## Supplemental Datasets for "A genome-wide mutational constraint map quantified from variation in 76,156 human genomes": Supplementary_Data_3.bed (part 93 of 859)

```
chr10	69083800	69084800	0.3511753590304355
chr10	69083900	69084900	0.3907790977195141
chr10	69084000	69085000	0.23408521109013514
chr10	69084100	69085100	0.7033260653172848
chr10	69084200	69085200	1.3566301002030663
chr10	69084300	69085300	1.0037106860938876
chr10	69084400	69085400	-0.035036568262605504
chr10	69084500	69085500	0.6194028306349929
chr10	69084600	69085600	0.18741809123061728
chr10	69084700	69085700	-0.06713517301738052
chr10	69084800	69085800	0.2965189165426662
chr10	69084900	69085900	0.3480289640062753
chr10	69085000	69086000	0.8530557221748862
chr10	69085100	69086100	-0.1865799481718505
chr10	69085200	69086200	-0.6900564464580905
chr10	69085300	69086300	-0.9007785737860079
chr10	69085400	69086400	-0.1791979812057967
chr10	69085500	69086500	-0.5860096986018194
chr10	69085600	69086600	-0.6183344602602779
chr10	69085700	69086700	-0.7928237503586874
chr10	69085800	69086800	-0.5110016569508284
chr10	69085900	69086900	-0.3982817970910917
chr10	69086000	69087000	0.1107219053134655
chr10	69086100	69087100	1.010572781115255
chr10	69086200	69087200	0.8453158738994735
chr10	69086300	69087300	1.1095141480292747
chr10	69086400	69087400	1.5507666995619085
chr10	69086500	69087500	1.8749502268730889
chr10	69087600	69088600	0.2468820702242402
chr10	69087700	69088700	0.2517980411917379
chr10	69087800	69088800	-0.16494541741105276
chr10	69087900	69088900	-0.20876584201117512
chr10	69088000	69089000	0.23575518482145627
chr10	69088100	69089100	-0.1643690669519291
chr10	69088200	69089200	-0.7996384574371264
chr10	69088300	69089300	-0.4742775639963966
chr10	69088400	69089400	-0.34947838089054545
chr10	69088500	69089500	-0.4503806366744867
chr10	69088600	69089600	-0.1696937178195393
chr10	69088700	69089700	-0.3499032969223257
chr10	69088800	69089800	-0.10732260466422387
chr10	69088900	69089900	-0.018474308829997888
chr10	69089000	69090000	-0.015904651181901455
chr10	69089100	69090100	-0.3867294139351327
chr10	69089200	69090200	0.02043849033196838
chr10	69089300	69090300	0.0547736025555705
chr10	69089400	69090400	-0.06939668152593473
chr10	69089500	69090500	-0.03321475245201461
chr10	69089600	69090600	-0.233862037202562
chr10	69089700	69090700	0.13984694554468596
chr10	69089800	69090800	0.4279963910059263
chr10	69089900	69090900	0.24800755145464826
chr10	69090000	69091000	0.07223960710395168
chr10	69090100	69091100	0.3695942306144637
chr10	69090200	69091200	0.8182007507207807
chr10	69090300	69091300	0.6977876136201105
chr10	69090400	69091400	0.4164749220724024
chr10	69090500	69091500	0.3266967613814854
chr10	69090600	69091600	0.2271676747995477
chr10	69090700	69091700	-0.07008945231891077
chr10	69092800	69093800	1.594593457374219
chr10	69092900	69093900	1.5015712574827282
chr10	69093000	69094000	1.315151743055524
chr10	69093100	69094100	1.161113790872467
chr10	69093200	69094200	0.2784530165572281
chr10	69093300	69094300	0.3338568703280129
chr10	69093400	69094400	0.716695329057511
chr10	69093500	69094500	1.0320237957150409
chr10	69093600	69094600	1.4591228941676182
chr10	69093700	69094700	0.8694409175554026
chr10	69093800	69094800	0.4224981957192811
chr10	69093900	69094900	0.5861393825150466
chr10	69094000	69095000	0.20714382928141642
chr10	69094100	69095100	0.5670576153273187
chr10	69094200	69095200	0.9863435680786344
chr10	69094300	69095300	1.467033095711329
chr10	69095300	69096300	0.8202135884372072
chr10	69095400	69096400	0.33063857279767184
chr10	69095500	69096500	0.3654110124115769
chr10	69095600	69096600	0.2351689655763034
chr10	69095700	69096700	0.6282501267734417
chr10	69095800	69096800	0.10600454964746152
chr10	69095900	69096900	-0.4877818690864372
chr10	69096000	69097000	-0.6174076234647108
chr10	69096100	69097100	0.14637642005620893
chr10	69096200	69097200	0.6055801180267424
chr10	69096300	69097300	0.6181431346323857
chr10	69096400	69097400	0.3752957708397624
chr10	69097500	69098500	-2.439746417244116
chr10	69097600	69098600	-2.741283586932004
chr10	69097700	69098700	-1.8304260995758417
chr10	69097800	69098800	-1.0489320018115929
chr10	69097900	69098900	-0.08834152532756037
chr10	69098000	69099000	-0.9253559909753025
chr10	69098100	69099100	-0.9788009097432068
chr10	69098200	69099200	-0.7627021356667245
chr10	69098300	69099300	-0.6241270463164744
chr10	69098600	69099600	-0.5095614958936335
chr10	69098700	69099700	0.268519180701001
chr10	69098800	69099800	-0.6106016260001368
chr10	69098900	69099900	-0.4597077949263778
chr10	69099000	69100000	0.7008864012384531
chr10	69099100	69100100	1.4794200880720896
chr10	69099200	69100200	1.2967967589753742
chr10	69099300	69100300	1.3429232964620283
chr10	69099400	69100400	1.5807646068966144
chr10	69099500	69100500	2.050517418514504
chr10	69099600	69100600	2.46105508442012
chr10	69099700	69100700	2.7383757758712326
chr10	69099800	69100800	3.5814095223125206
chr10	69099900	69100900	3.3813852710037287
chr10	69100000	69101000	3.046514520027794
chr10	69101000	69102000	-0.22405129182437106
chr10	69101100	69102100	-0.17010336717532426
chr10	69101200	69102200	0.3223640515200137
chr10	69101300	69102300	0.42308005273764576
chr10	69101400	69102400	-0.010738118439705522
chr10	69101500	69102500	0.3340379739273533
chr10	69101600	69102600	0.6197679623650619
chr10	69101700	69102700	1.003647518465891
chr10	69101800	69102800	1.1487080140778836
chr10	69101900	69102900	1.7796805411062653
chr10	69102000	69103000	1.8497368438935942
chr10	69102100	69103100	2.084880106966542
chr10	69102200	69103200	1.7221818434517089
chr10	69102300	69103300	1.7463492056248626
chr10	69102400	69103400	2.057092348394213
chr10	69102500	69103500	1.5142726570174891
chr10	69102600	69103600	1.4078231440698232
chr10	69102800	69103800	0.6277737294767428
chr10	69102900	69103900	-0.1303563362391954
chr10	69103000	69104000	-0.35051698905867607
chr10	69103100	69104100	-0.3032431053657845
chr10	69103200	69104200	-0.6754744599631622
chr10	69103300	69104300	-0.8326073367612069
chr10	69103400	69104400	-0.8823605004942566
chr10	69103500	69104500	-0.6141223345181828
chr10	69103600	69104600	-1.5263974897390822
chr10	69103700	69104700	-0.9127115960236619
chr10	69103800	69104800	-0.3117794035946204
chr10	69103900	69104900	-0.4110095472854545
chr10	69104000	69105000	-0.23136667794743557
chr10	69104100	69105100	-0.6980661764683319
chr10	69104200	69105200	-0.16061556527650914
chr10	69104300	69105300	0.7401135950991207
chr10	69104400	69105400	0.6732979429021079
chr10	69104500	69105500	0.7528712077532613
chr10	69104600	69105600	1.7421406494090534
chr10	69104700	69105700	2.070903023077605
chr10	69104800	69105800	1.3018290229756906
chr10	69104900	69105900	1.753921365580584
chr10	69105000	69106000	1.4542305894060144
chr10	69105100	69106100	1.3729376342834465
chr10	69107500	69108500	1.0111422219463542
chr10	69107600	69108600	0.4580588065429656
chr10	69107700	69108700	-0.009090874283391668
chr10	69107800	69108800	-0.07908969837666663
chr10	69107900	69108900	-0.01707546630334465
chr10	69108000	69109000	0.1190976781565736
chr10	69108100	69109100	0.07571280635074873
chr10	69108200	69109200	0.007078939983004202
chr10	69108300	69109300	-0.12012816057921168
chr10	69108400	69109400	-0.6550511212189339
chr10	69108500	69109500	-0.2682905863355144
chr10	69108600	69109600	0.33810868373943465
chr10	69108700	69109700	-0.25042620913616503
chr10	69108800	69109800	-0.6604106956748931
chr10	69108900	69109900	-0.7479385644053019
chr10	69109000	69110000	-1.1134871527446843
chr10	69109100	69110100	-1.3222233172886753
chr10	69109200	69110200	-1.257132319457258
chr10	69109300	69110300	-1.414602446893225
chr10	69109400	69110400	-1.7159839930758591
chr10	69109500	69110500	-3.3644167620476844
chr10	69109600	69110600	-3.6605185479761135
chr10	69109700	69110700	-2.5918589719463845
chr10	69109800	69110800	-2.001312580165866
chr10	69109900	69110900	-2.022254953579442
chr10	69110000	69111000	-1.6485245098844366
chr10	69110100	69111100	-1.0177635013574042
chr10	69110200	69111200	-0.8886549549624324
chr10	69110300	69111300	-0.5133356069921107
chr10	69110400	69111400	-0.012474689892488731
chr10	69110500	69111500	0.9251854218653859
chr10	69110600	69111600	0.9459941944121364
chr10	69110700	69111700	-0.09320691416354517
chr10	69110800	69111800	-0.5162533374027825
chr10	69110900	69111900	-0.1578231235798106
chr10	69111000	69112000	0.014248809345951482
chr10	69111100	69112100	-0.8057115689005856
chr10	69111200	69112200	-0.8379057992381073
chr10	69111300	69112300	-1.1893129533164233
chr10	69111400	69112400	-1.3642146661460142
chr10	69111500	69112500	-1.2268005488007885
chr10	69111600	69112600	-2.063157059452905
chr10	69111700	69112700	-2.3239168410372955
chr10	69111800	69112800	-2.3485280929146333
chr10	69111900	69112900	-2.596486945950371
chr10	69112000	69113000	-3.399217363514742
chr10	69112100	69113100	-2.5788942991227146
chr10	69112200	69113200	-3.2975933509580058
chr10	69112300	69113300	-3.7150237296108033
chr10	69112400	69113400	-3.9389543152449153
chr10	69112500	69113500	-4.072736405463419
chr10	69112600	69113600	-3.400650594214522
chr10	69112700	69113700	-2.114916452313792
chr10	69112800	69113800	-2.3226695591943787
chr10	69112900	69113900	-1.9912233221086053
chr10	69113000	69114000	-1.0794351459163247
chr10	69113100	69114100	-1.8633118437120468
chr10	69113200	69114200	-1.112707870609335
chr10	69113300	69114300	-0.012601754451451305
chr10	69113400	69114400	0.4047876389779987
chr10	69113500	69114500	1.0398897743428714
chr10	69113600	69114600	0.4645540683604121
chr10	69113700	69114700	0.5650455757829074
chr10	69113800	69114800	1.481062267210356
chr10	69113900	69114900	1.6264691262585875
chr10	69114000	69115000	1.4938833004658192
chr10	69114100	69115100	1.794672022116261
chr10	69114200	69115200	1.7058357047066297
chr10	69114300	69115300	1.106163393329446
chr10	69114400	69115400	1.253072636578745
chr10	69114500	69115500	1.5585629841931945
chr10	69114600	69115600	1.3786285962387992
chr10	69114700	69115700	1.5037474802706432
chr10	69114800	69115800	0.8521744977328453
chr10	69114900	69115900	0.1643057950991388
chr10	69115000	69116000	-0.01199570732121461
chr10	69115100	69116100	-0.04514110313322557
chr10	69115200	69116200	-0.1462655114029137
chr10	69115300	69116300	0.0967836283675763
chr10	69115400	69116400	0.1255032307231657
chr10	69115500	69116500	-0.3343151743271558
chr10	69115600	69116600	0.4349814807606868
chr10	69115700	69116700	-0.2930462789167439
chr10	69115800	69116800	0.16708733007121576
chr10	69115900	69116900	0.8119951179707374
chr10	69116000	69117000	0.4555633161655339
chr10	69116100	69117100	1.0840725141169778
chr10	69116200	69117200	0.6168227579342263
chr10	69116300	69117300	0.8886729525202859
chr10	69116400	69117400	0.4519816787796631
chr10	69116500	69117500	0.7200149576425925
chr10	69116600	69117600	0.27371140885417194
chr10	69116700	69117700	-0.128313372826042
chr10	69116800	69117800	-0.9316655568746258
chr10	69116900	69117900	-0.5658576690635264
chr10	69117000	69118000	-0.6531966781102069
chr10	69117100	69118100	-1.1709004165360646
chr10	69117200	69118200	-0.6029421140660443
chr10	69117300	69118300	-0.6536162744419372
chr10	69117400	69118400	-0.006981475163219707
chr10	69117500	69118500	-1.1870347267844499
chr10	69117600	69118600	-1.1750198854083735
chr10	69117700	69118700	-0.3889447980261305
chr10	69117800	69118800	0.06771853693887388
chr10	69117900	69118900	-0.5979851624773298
chr10	69118000	69119000	-0.4756134570989044
chr10	69119400	69120400	1.1951378382839375
chr10	69119500	69120500	1.3581324392162288
chr10	69119600	69120600	1.1938234983034584
chr10	69119700	69120700	0.9762228379416652
chr10	69119800	69120800	0.6343579919660507
chr10	69119900	69120900	-0.07912235007827605
chr10	69120000	69121000	0.48890157138408585
chr10	69120100	69121100	1.3505068889604381
chr10	69120200	69121200	0.9474461779921588
chr10	69120300	69121300	0.4703444850098989
chr10	69120400	69121400	0.5678562653779095
chr10	69120500	69121500	0.4494814311074028
chr10	69120600	69121600	0.5042421170878991
chr10	69120700	69121700	0.8982021330811758
chr10	69120800	69121800	1.5895390048155782
chr10	69120900	69121900	1.9407742957047336
chr10	69122000	69123000	-1.2254195351486792
chr10	69122100	69123100	-0.9452894307721892
chr10	69122200	69123200	-1.1129303549634753
chr10	69122300	69123300	-1.1182367906596131
chr10	69122400	69123400	-0.9510602146260672
chr10	69122500	69123500	-0.7274383934945483
chr10	69122600	69123600	0.08907871446244019
chr10	69122700	69123700	-0.3443159674590795
chr10	69122800	69123800	-0.1429660677928953
chr10	69122900	69123900	0.1007091966512096
chr10	69123000	69124000	-0.6122993070294283
chr10	69123100	69124100	-1.5868214699989582
chr10	69123200	69124200	-1.6240413813125858
chr10	69123300	69124300	-2.223712263021953
chr10	69123400	69124400	-1.5995911769075704
chr10	69123500	69124500	-1.10443959104678
chr10	69123600	69124600	-1.026525757189313
chr10	69123700	69124700	-0.9086193513226248
chr10	69123800	69124800	-1.1781634952995557
chr10	69123900	69124900	-2.1304459994999823
chr10	69124000	69125000	-1.1616013288173725
chr10	69124100	69125100	-0.8419717329174692
chr10	69124200	69125200	-0.8626251065444881
chr10	69124300	69125300	-0.20760260968130145
chr10	69124400	69125400	-0.5428743430706819
chr10	69124500	69125500	-1.2951375817159745
chr10	69124600	69125600	-1.3094772915656383
chr10	69125200	69126200	-1.0697486146446804
chr10	69125300	69126300	-1.8888355918653241
chr10	69125400	69126400	-1.5617321560435242
chr10	69125500	69126500	-1.2636504705457283
chr10	69125600	69126600	-1.0215151458007647
chr10	69125700	69126700	-0.9868845152055308
chr10	69125800	69126800	-1.0858959474912608
chr10	69125900	69126900	-1.1922747944123064
chr10	69126000	69127000	-0.9042837767243743
chr10	69129000	69130000	-0.743279448408714
chr10	69129100	69130100	-0.6826533556780692
chr10	69129200	69130200	-0.1359133664041083
chr10	69129300	69130300	0.9191468206543864
chr10	69129400	69130400	0.9753943936778808
chr10	69129500	69130500	0.6658214045277276
chr10	69129600	69130600	0.5162905210285922
chr10	69129700	69130700	0.3015804060299473
chr10	69129800	69130800	0.926832408470612
chr10	69129900	69130900	1.0776876438112166
chr10	69130000	69131000	0.49417548781917425
chr10	69130100	69131100	0.3882410941250554
chr10	69130200	69131200	0.2352447302015948
chr10	69130300	69131300	-0.5754687985935572
chr10	69130400	69131400	-0.698926806939431
chr10	69130500	69131500	-0.2868115624379858
chr10	69130600	69131600	-0.3721838180597896
chr10	69130700	69131700	-0.3520636221566617
chr10	69130800	69131800	-0.3519396194707557
chr10	69130900	69131900	0.05351636034308743
chr10	69131000	69132000	0.13366998624536397
chr10	69131100	69132100	-0.07627876993362563
chr10	69131200	69132200	-0.13281850840031315
chr10	69131300	69132300	0.09575519696856262
chr10	69132500	69133500	0.3914006038873045
chr10	69132600	69133600	-0.21414785675728965
chr10	69132700	69133700	-0.14620928676682718
chr10	69132800	69133800	0.1624836609865777
chr10	69132900	69133900	-0.27375439058696605
chr10	69133000	69134000	-0.5555478455804614
chr10	69133100	69134100	-0.5745012549928943
chr10	69133200	69134200	-0.09112945323312842
chr10	69133300	69134300	-0.42604836756987546
chr10	69133400	69134400	-0.12269641905242593
chr10	69133500	69134500	0.1854620735276239
chr10	69133600	69134600	0.31999973476007204
chr10	69133700	69134700	-0.1480789248253813
chr10	69133800	69134800	-0.7815091759691659
chr10	69133900	69134900	-0.7857307318709951
chr10	69134000	69135000	-0.7369066873158481
chr10	69134100	69135100	-0.4992237636636926
chr10	69134200	69135200	-0.9093628459461912
chr10	69134300	69135300	-0.221509474673186
chr10	69134400	69135400	0.08277374103075695
chr10	69134500	69135500	-0.1580350207259945
chr10	69134600	69135600	0.29527391011091697
chr10	69134700	69135700	0.6421843481515724
chr10	69134800	69135800	0.9377047308389236
chr10	69134900	69135900	1.126438771295572
chr10	69135000	69136000	1.223635633966253
chr10	69135100	69136100	0.4120410734085908
chr10	69135200	69136200	0.8272503486546388
chr10	69135300	69136300	0.9245962641549258
chr10	69135400	69136400	1.1127788597593902
chr10	69135500	69136500	1.5268226112700858
chr10	69135600	69136600	0.9748156996294056
chr10	69135700	69136700	0.9757711138144599
chr10	69135800	69136800	1.1779024466304755
chr10	69135900	69136900	0.7825520411318672
chr10	69136200	69137200	1.6461915724742149
chr10	69136300	69137300	0.8104919703903072
chr10	69136400	69137400	0.4990302242840669
chr10	69136500	69137500	-0.3570508855265405
chr10	69136600	69137600	-0.17347803227221725
chr10	69136700	69137700	-0.06687606611025032
chr10	69136800	69137800	-0.5841504082652298
chr10	69136900	69137900	-0.6634949060392511
chr10	69137000	69138000	-1.1108009737763893
chr10	69137100	69138100	-1.7636250238791389
chr10	69137200	69138200	-1.714398894198094
chr10	69137300	69138300	-0.6747999741439834
chr10	69137400	69138400	-0.06711249569971378
chr10	69137500	69138500	0.9685965827742016
chr10	69137600	69138600	0.4876266293042625
chr10	69137700	69138700	0.7232089370769038
chr10	69137800	69138800	1.3301654197450965
chr10	69137900	69138900	1.96259595853743
chr10	69138000	69139000	1.6792483829528313
chr10	69138100	69139100	1.6936943279609624
chr10	69138200	69139200	1.8621778166845533
chr10	69138300	69139300	1.2096848836046366
chr10	69138400	69139400	1.048846878568938
chr10	69138500	69139500	0.6057931229626307
chr10	69138600	69139600	1.6568981733810393
chr10	69138700	69139700	1.4657849332339592
chr10	69138800	69139800	1.238707197463068
chr10	69138900	69139900	0.4368254111540853
chr10	69139000	69140000	0.46131207570941
chr10	69139100	69140100	0.9644477601883488
chr10	69139200	69140200	0.4525270303085481
chr10	69139300	69140300	0.5003980583009081
chr10	69139400	69140400	1.0902153699794568
chr10	69139500	69140500	1.5356728935838189
chr10	69139600	69140600	0.9378975067734746
chr10	69139700	69140700	0.6129823071418503
chr10	69139800	69140800	1.3403242116407537
chr10	69139900	69140900	2.259221460866987
chr10	69140000	69141000	3.0308271417721153
chr10	69140100	69141100	3.0645615315044568
chr10	69140200	69141200	3.307785142555902
chr10	69140300	69141300	3.471778973035165
chr10	69140400	69141400	3.104333250254672
chr10	69140500	69141500	2.936674491405388
chr10	69140600	69141600	2.9935863296507703
chr10	69140700	69141700	3.156280836527589
chr10	69140800	69141800	3.0292990963455617
chr10	69140900	69141900	2.366842248972871
chr10	69141000	69142000	1.9723995372215966
chr10	69141100	69142100	1.4057261082774668
chr10	69142800	69143800	-0.5623665952330335
chr10	69142900	69143900	-0.4276982669036984
chr10	69143000	69144000	0.597649571350739
chr10	69143100	69144100	0.4819659063649439
chr10	69143200	69144200	-0.25633759943585943
chr10	69143300	69144300	-0.2086841350251628
chr10	69143400	69144400	-0.20257229122578652
chr10	69143500	69144500	-0.067130948972248
chr10	69143600	69144600	-0.09014395568009699
chr10	69143700	69144700	0.4468374362617885
chr10	69143800	69144800	-0.06654107722108198
chr10	69143900	69144900	-0.07460029295332671
chr10	69144000	69145000	0.17936411105946684
chr10	69144100	69145100	0.1671892188248874
chr10	69144200	69145200	0.31133186287910497
chr10	69144500	69145500	0.5605120931411215
chr10	69144600	69145600	0.42891719818779706
chr10	69144700	69145700	-0.009662721175480095
chr10	69145100	69146100	0.8037175152577707
chr10	69145200	69146200	1.0666884902417708
chr10	69145300	69146300	1.5307052677817814
chr10	69145400	69146400	1.086903096619137
chr10	69145500	69146500	0.7680537878730241
chr10	69145600	69146600	0.7804657078607804
chr10	69145700	69146700	0.6734443791465986
chr10	69145800	69146800	0.2958559845494625
chr10	69145900	69146900	0.05373998565621813
chr10	69146000	69147000	0.10711588955707435
chr10	69146100	69147100	-0.2030801485727292
chr10	69146200	69147200	-0.41049599506945694
chr10	69146300	69147300	-0.6918820939073524
chr10	69146400	69147400	-0.7368122451362197
chr10	69146500	69147500	-0.11465869673293486
chr10	69146600	69147600	0.17004909212943806
chr10	69146700	69147700	0.36017896148239864
chr10	69146800	69147800	0.8857627753213632
chr10	69146900	69147900	0.7338499278348092
chr10	69147000	69148000	1.1549489064893403
chr10	69147100	69148100	0.8993188455011053
chr10	69147200	69148200	0.4607604719130606
chr10	69147300	69148300	-0.2879185029285687
chr10	69147400	69148400	-0.6495295001224658
chr10	69147500	69148500	-1.4711282820638885
chr10	69147600	69148600	-1.7848748697426295
chr10	69147700	69148700	-2.2045095481295087
chr10	69147800	69148800	-1.7122240550112808
chr10	69147900	69148900	-1.533354578174032
chr10	69148000	69149000	-2.271429929087654
chr10	69148100	69149100	-1.4815577385092915
chr10	69148200	69149200	-1.5672265603388345
chr10	69148300	69149300	-1.4089027817989457
chr10	69148400	69149400	-0.5987793937993258
chr10	69148500	69149500	-0.03637658649763819
chr10	69148600	69149600	-0.1914915404903677
chr10	69148700	69149700	0.34833966229331315
chr10	69151500	69152500	0.8306860050133604
chr10	69151600	69152600	0.7618655762621334
chr10	69151700	69152700	1.3078389626367426
chr10	69151800	69152800	0.8011824487226777
chr10	69151900	69152900	1.5765749820231036
chr10	69153100	69154100	-1.168464328162156
chr10	69153200	69154200	-1.506430625389696
chr10	69153300	69154300	-1.7232450060139954
chr10	69153400	69154400	-1.2926692930022279
chr10	69153500	69154500	-0.5226821051194278
chr10	69153600	69154600	-0.9157518363910624
chr10	69153700	69154700	-0.8741516913023759
chr10	69153800	69154800	-1.3612076798470858
chr10	69153900	69154900	-0.766926202717348
chr10	69154000	69155000	-0.7223593385078746
chr10	69154100	69155100	-0.8807393241048689
chr10	69154200	69155200	-0.2838028444956076
chr10	69154300	69155300	0.3385677770811931
chr10	69154400	69155400	-0.3972271716372525
chr10	69154500	69155500	-0.8015068715130552
chr10	69154600	69155600	-0.6810380555279716
chr10	69154700	69155700	-1.0139421772015933
chr10	69154800	69155800	-0.294157758117388
chr10	69154900	69155900	0.2396929200658607
chr10	69155000	69156000	0.3261092723459354
chr10	69155100	69156100	0.2911467502392889
chr10	69155200	69156200	0.6546021005771262
chr10	69155300	69156300	0.2387355725891429
chr10	69155400	69156400	0.9084466959079132
chr10	69155500	69156500	0.8340180548880508
chr10	69155600	69156600	1.252896598144137
chr10	69155700	69156700	1.935887394304657
chr10	69155800	69156800	2.5419262974174046
chr10	69155900	69156900	2.173086156851842
chr10	69156000	69157000	2.1455415873470787
chr10	69156100	69157100	2.5180476005975954
chr10	69156200	69157200	2.242185506909588
chr10	69156300	69157300	2.103211643105591
chr10	69156400	69157400	1.8248215777040435
chr10	69156500	69157500	1.8691800584731484
chr10	69156600	69157600	1.8302768157627636
chr10	69156700	69157700	2.3640575199504923
chr10	69156800	69157800	2.2445403273109905
chr10	69156900	69157900	1.9001211838426384
chr10	69157000	69158000	2.014879083380292
chr10	69157100	69158100	1.7726565036508641
chr10	69157200	69158200	1.867368369767304
chr10	69157300	69158300	2.180970557907985
chr10	69157400	69158400	1.8899887457038442
chr10	69157500	69158500	1.8955581052364168
chr10	69157600	69158600	0.8773958078664635
chr10	69157700	69158700	0.6642941176159141
chr10	69157800	69158800	0.7806214224926076
chr10	69157900	69158900	0.5252748510442186
chr10	69158000	69159000	0.6280323611476608
chr10	69158100	69159100	0.2668990119578982
chr10	69158200	69159200	-0.24018095148282376
chr10	69158300	69159300	-0.2711797912338951
chr10	69158400	69159400	-0.09159562518349147
chr10	69158500	69159500	-0.3252272292485195
chr10	69158600	69159600	0.9466414569346792
chr10	69158700	69159700	-0.1869186487567898
chr10	69158800	69159800	-1.0189179251659999
chr10	69158900	69159900	-0.4964184044402174
chr10	69159000	69160000	-0.3620013109858834
chr10	69159100	69160100	-0.2435908900564968
chr10	69159200	69160200	0.2334548415032489
chr10	69159300	69160300	0.6908365410644353
chr10	69159400	69160400	0.4553886844738429
chr10	69160400	69161400	0.4903733576755767
chr10	69160500	69161500	0.1580504329046304
chr10	69160600	69161600	0.3956865699273315
chr10	69160700	69161700	0.3224370130639472
chr10	69160800	69161800	0.8091819245346216
chr10	69160900	69161900	0.779259143903738
chr10	69161000	69162000	0.8115385124561871
chr10	69161100	69162100	1.8143765773781508
chr10	69161200	69162200	1.9786921527945185
chr10	69161300	69162300	2.338946147315317
chr10	69161400	69162400	2.053417810044274
chr10	69161500	69162500	2.997521395279124
chr10	69161600	69162600	3.5306865440292827
chr10	69161700	69162700	3.8944034196001978
chr10	69161800	69162800	3.622220820810103
chr10	69161900	69162900	3.7051230777318
chr10	69162000	69163000	3.6198882412397007
chr10	69162100	69163100	3.3164816970677484
chr10	69162200	69163200	2.8572820290010768
chr10	69162300	69163300	2.3842232745823906
chr10	69162400	69163400	1.7398768226837886
chr10	69162500	69163500	0.9636968948844016
chr10	69162600	69163600	-0.11848631474561205
chr10	69162700	69163700	-0.4156067504780868
chr10	69162800	69163800	-0.667964439583931
chr10	69162900	69163900	-0.5400350757955414
chr10	69163000	69164000	-0.9132364728181926
chr10	69163100	69164100	-1.061894810806106
chr10	69163200	69164200	-0.8212033862724979
chr10	69163900	69164900	-0.1197474773033134
chr10	69164300	69165300	0.6879218307747245
chr10	69164400	69165400	0.6026815788551304
chr10	69164500	69165500	0.9940284673781252
chr10	69164600	69165600	1.4654442672387586
chr10	69164700	69165700	1.0214337640409543
chr10	69164800	69165800	1.2148933696095712
chr10	69164900	69165900	1.3563624493227395
chr10	69165000	69166000	1.199196816957592
chr10	69165100	69166100	1.8745200363315249
chr10	69165200	69166200	1.9965665428079917
chr10	69165300	69166300	2.1054508380206927
chr10	69165400	69166400	1.1076992369593033
chr10	69165500	69166500	0.8599801874007263
chr10	69165600	69166600	0.6026026277833169
chr10	69165700	69166700	0.8522804896143588
chr10	69165800	69166800	0.7763078923579674
chr10	69165900	69166900	0.8041736593572012
chr10	69166000	69167000	0.8395678324481187
chr10	69166100	69167100	0.11471869217899625
chr10	69167800	69168800	1.2248295762100314
chr10	69167900	69168900	2.1232247285628376
chr10	69168000	69169000	1.884563752082339
chr10	69168100	69169100	2.068139707103322
chr10	69169100	69170100	1.7668977666964292
chr10	69169200	69170200	0.7230141518025721
chr10	69169300	69170300	0.4257222272479933
chr10	69169400	69170400	0.2007027602372408
chr10	69169500	69170500	-0.3998936337527022
chr10	69169600	69170600	-0.1458753496106121
chr10	69169700	69170700	-0.4452409297082895
chr10	69169800	69170800	-0.8872181645474468
chr10	69169900	69170900	-0.7475524075036933
chr10	69170000	69171000	-0.5480848755593997
chr10	69170100	69171100	-0.3841074024445241
chr10	69170200	69171200	-0.4327957622977734
chr10	69170300	69171300	-0.4693290322590693
chr10	69170400	69171400	0.14433551099629066
chr10	69170500	69171500	0.9193875658366238
chr10	69170600	69171600	0.3245401288276429
chr10	69170700	69171700	0.40985791134268296
chr10	69170800	69171800	0.9041025729122736
chr10	69170900	69171900	0.5653644896697175
chr10	69171000	69172000	0.22228527486872146
chr10	69171100	69172100	0.2282890905646002
chr10	69171200	69172200	1.2014315531725552
chr10	69171300	69172300	1.2291041135640677
chr10	69171400	69172400	0.7958353645030324
chr10	69171500	69172500	0.6641580316472193
chr10	69171600	69172600	1.16720044178753
chr10	69171700	69172700	0.8829250989770189
chr10	69171800	69172800	0.8096651953866006
chr10	69171900	69172900	0.9555280846630572
chr10	69172000	69173000	1.5550208345896568
chr10	69172100	69173100	1.8006140387155558
chr10	69172200	69173200	1.5231007716794207
chr10	69172300	69173300	1.4379272029268169
chr10	69172400	69173400	1.5111392964053436
chr10	69172500	69173500	0.8380764138965403
chr10	69172600	69173600	0.674539653859151
chr10	69172700	69173700	0.9364342002075172
chr10	69172800	69173800	0.7140525155973474
chr10	69172900	69173900	0.4732688422776442
chr10	69173000	69174000	-0.24031504953253557
chr10	69173100	69174100	-0.8436573929410394
chr10	69173800	69174800	-1.5586349098085437
chr10	69173900	69174900	-1.4902573330572466
chr10	69175800	69176800	2.9189121342735698
chr10	69175900	69176900	3.0652482287988225
chr10	69176000	69177000	2.870293865103348
chr10	69176100	69177100	2.291318040626981
chr10	69176200	69177200	2.7126075030044787
chr10	69176300	69177300	2.8983258892102497
chr10	69176400	69177400	2.6983269144492663
chr10	69176500	69177500	2.402598308787783
chr10	69176600	69177600	1.974365783088468
chr10	69176700	69177700	1.445400592264311
chr10	69176800	69177800	1.1713620333772594
chr10	69176900	69177900	0.9848263978596706
chr10	69177000	69178000	0.9377218990517381
chr10	69177100	69178100	1.962446806853352
chr10	69177200	69178200	1.5216538147301977
chr10	69177300	69178300	1.2310538691369617
chr10	69177400	69178400	1.3623601250761397
chr10	69177500	69178500	0.910869700219772
chr10	69177600	69178600	0.9750575501681696
chr10	69177700	69178700	1.3294485143805659
chr10	69177800	69178800	1.5803124911855313
chr10	69177900	69178900	1.6065931885991669
chr10	69178000	69179000	1.5273465585895494
chr10	69178100	69179100	0.7897348902032931
chr10	69178200	69179200	0.7763382205696415
chr10	69178300	69179300	0.189687215654138
chr10	69178400	69179400	0.3697918004726241
chr10	69178500	69179500	0.9675192633581412
chr10	69178600	69179600	0.7617077097929861
chr10	69178700	69179700	0.4955195696467947
chr10	69178800	69179800	0.3467149697168313
chr10	69178900	69179900	-0.062404094025935386
chr10	69179000	69180000	-0.27157911007141294
chr10	69179100	69180100	-0.027756233279544
chr10	69179200	69180200	-0.02413993901290434
chr10	69179300	69180300	0.9583876683632474
chr10	69179400	69180400	0.9497510094642018
chr10	69179500	69180500	0.5253221551960234
chr10	69179600	69180600	1.0185423008419283
chr10	69179700	69180700	1.3360720445518264
chr10	69179800	69180800	0.4563670916531779
chr10	69179900	69180900	0.6414935558367285
chr10	69180000	69181000	1.1703380469380358
chr10	69180100	69181100	1.2101723217358855
chr10	69180200	69181200	1.2355552680482136
chr10	69180300	69181300	1.036936656907578
chr10	69180400	69181400	1.0479577398491815
chr10	69180500	69181500	0.2487497469669587
chr10	69180600	69181600	-0.5911768154779344
chr10	69180700	69181700	-1.0966300767356238
chr10	69180800	69181800	-0.7005269602371843
chr10	69180900	69181900	-0.539487644536665
chr10	69181000	69182000	-0.9693131059296108
chr10	69181100	69182100	-1.2155851834850957
chr10	69181200	69182200	-1.0943907376327482
chr10	69181300	69182300	-1.107307050502517
chr10	69181400	69182400	-1.6454809848157073
chr10	69181500	69182500	-0.9854606875057532
chr10	69181600	69182600	-0.22315189582342665
chr10	69181700	69182700	0.2136700902677307
chr10	69181800	69182800	0.1619701733601973
chr10	69181900	69182900	0.3105900442259469
chr10	69182000	69183000	-0.3238551120459847
chr10	69182100	69183100	-1.0179756746029092
chr10	69182200	69183200	-1.4310276212194526
chr10	69182300	69183300	-1.4436622766677445
chr10	69182400	69183400	-1.285120108037629
chr10	69182500	69183500	-0.7307982632620618
chr10	69182600	69183600	-0.9022537552906292
chr10	69182700	69183700	-1.408981702610571
chr10	69182800	69183800	-0.9140040611678982
chr10	69182900	69183900	-1.0105289978203966
chr10	69183000	69184000	-0.31960461236233684
chr10	69183100	69184100	0.6513852033776903
chr10	69183200	69184200	1.3482456000013603
chr10	69183300	69184300	1.189110484617845
chr10	69183400	69184400	0.5985389908673687
chr10	69183500	69184500	-0.2542280750072856
chr10	69183600	69184600	-0.6807666699018707
chr10	69183700	69184700	0.01587943765510635
chr10	69183800	69184800	0.04443956783357316
chr10	69183900	69184900	-0.10726322556667607
chr10	69184000	69185000	-0.3794236240436371
chr10	69184100	69185100	-0.3539656734597021
chr10	69184200	69185200	-0.8037290399801579
chr10	69184300	69185300	-1.1322883935626378
chr10	69184400	69185400	-0.5318309265543897
chr10	69184500	69185500	-0.015568208748363153
chr10	69184600	69185600	0.6338213488054686
chr10	69184700	69185700	0.4510885862973002
chr10	69184800	69185800	0.6177265129951477
chr10	69184900	69185900	0.813594399167358
chr10	69185000	69186000	1.2721607025319976
chr10	69185100	69186100	0.9229399716629656
chr10	69187400	69188400	0.00674583432587124
chr10	69187500	69188500	-0.13381465887740804
chr10	69187600	69188600	-0.28410712301550645
chr10	69187700	69188700	0.038116210369838636
chr10	69187800	69188800	-0.03332645657608698
chr10	69187900	69188900	0.36069994503830094
chr10	69188000	69189000	0.5685784229279466
chr10	69188100	69189100	1.1876936367860471
chr10	69188200	69189200	1.1628363245360351
chr10	69188300	69189300	1.1744080350848278
chr10	69188400	69189400	1.3246583583713525
chr10	69188500	69189500	1.6281753426840553
chr10	69188600	69189600	1.35682974834466
chr10	69191500	69192500	0.7705815940011891
chr10	69191600	69192600	0.6834112707219051
chr10	69191700	69192700	0.4863975570431021
chr10	69191800	69192800	0.8272814843725362
chr10	69191900	69192900	0.6562705765503932
chr10	69192000	69193000	0.7425430749101644
chr10	69192100	69193100	0.423736609241106
chr10	69192200	69193200	1.164198058060122
chr10	69192300	69193300	1.7172749886724066
chr10	69192400	69193400	1.855888180740576
chr10	69193500	69194500	0.10786398181049164
chr10	69193600	69194600	0.6249218747763031
chr10	69193700	69194700	0.9436219737815956
chr10	69193800	69194800	1.5743588903702816
chr10	69194400	69195400	1.6653334940266682
chr10	69194500	69195500	1.35657899528821
chr10	69194600	69195600	0.8386483364195334
chr10	69194700	69195700	0.5163069047763718
chr10	69194800	69195800	0.26439482480643384
chr10	69194900	69195900	0.2621936830665568
chr10	69195000	69196000	0.5675927011180254
chr10	69195100	69196100	1.2586318999693589
chr10	69195200	69196200	1.3829844960373172
chr10	69195300	69196300	0.5500410661597741
chr10	69195400	69196400	0.0781156930990453
chr10	69195500	69196500	-0.03604318550345155
chr10	69195600	69196600	0.1885701216513261
chr10	69195700	69196700	-0.2035067894574682
chr10	69195800	69196800	0.14111928066123244
chr10	69195900	69196900	-0.01912263191522435
chr10	69196000	69197000	0.05730155562814317
chr10	69196100	69197100	0.07053186454272199
chr10	69196200	69197200	0.5428811532680012
chr10	69196300	69197300	0.7704132906396012
chr10	69196400	69197400	0.6798746168943485
chr10	69196500	69197500	1.0305793817076578
chr10	69196600	69197600	1.1855141477768798
chr10	69196700	69197700	0.7241052327456963
chr10	69196800	69197800	1.213826458555479
chr10	69196900	69197900	1.4970509536069443
chr10	69197000	69198000	1.6958687726173958
chr10	69197100	69198100	1.502863943333452
chr10	69197200	69198200	1.0339028086293556
chr10	69197300	69198300	1.0996473105049127
chr10	69197400	69198400	1.562582763411218
chr10	69197500	69198500	1.799115966581838
chr10	69197600	69198600	1.6989062848958247
chr10	69197700	69198700	1.8573107946903624
chr10	69197800	69198800	1.09098663705905
chr10	69197900	69198900	1.0638151105843847
chr10	69198000	69199000	0.9338567021314584
chr10	69198100	69199100	1.014403705163707
chr10	69198200	69199200	0.9870111881279372
chr10	69198300	69199300	1.4453206058577481
chr10	69198400	69199400	1.4129671131442567
chr10	69198500	69199500	1.0656251438444817
chr10	69198600	69199600	0.3658893634847071
chr10	69198700	69199700	1.0586256875053817
chr10	69198800	69199800	1.404144068152333
chr10	69198900	69199900	1.4205580592475475
chr10	69199000	69200000	1.1201475887047132
chr10	69199100	69200100	1.1142650397837397
chr10	69199200	69200200	0.7583621385640528
chr10	69199300	69200300	0.3935751936730423
chr10	69199400	69200400	0.02256192515079193
chr10	69199500	69200500	0.16718499176880205
chr10	69199600	69200600	0.4254089798765181
chr10	69199700	69200700	0.6288525131665923
chr10	69199800	69200800	0.30284637993499425
chr10	69199900	69200900	0.6202679539967033
chr10	69200000	69201000	0.8658259709363691
chr10	69200100	69201100	0.5376109207511166
chr10	69200200	69201200	0.9734631009736876
chr10	69200300	69201300	1.1298486283853988
chr10	69200400	69201400	1.1301445899010216
chr10	69200500	69201500	0.9166323066462848
chr10	69201900	69202900	-0.340086885246895
chr10	69202000	69203000	0.2690362899307231
chr10	69202100	69203100	-0.17044428129379502
chr10	69202200	69203200	0.13158764852425642
chr10	69202300	69203300	0.05057355227584498
chr10	69202400	69203400	0.29202677426625395
chr10	69202500	69203500	1.3619639267864625
chr10	69202600	69203600	1.6423055820194132
chr10	69203700	69204700	1.001612326230395
chr10	69203800	69204800	0.8381596805285869
chr10	69203900	69204900	1.271535341066912
chr10	69204000	69205000	1.9366512159913616
chr10	69204100	69205100	1.6100124558621125
chr10	69204200	69205200	1.4232338197097787
chr10	69204300	69205300	1.3312634141408608
chr10	69204400	69205400	1.1389767981674508
chr10	69204500	69205500	1.1028627742569526
chr10	69204600	69205600	1.077773748340563
chr10	69204700	69205700	1.5802241026983783
chr10	69204800	69205800	1.936624401564282
chr10	69205400	69206400	0.9206377864257604
chr10	69205500	69206500	0.3591232161640146
chr10	69205600	69206600	0.15352363535548905
chr10	69205700	69206700	0.11069785158883254
chr10	69205800	69206800	0.030130442042200518
chr10	69205900	69206900	0.40853188994715417
chr10	69206000	69207000	1.2241522017825253
chr10	69206100	69207100	0.9204304238282652
chr10	69206200	69207200	0.6806321849826148
chr10	69206300	69207300	0.9839662777128386
chr10	69206400	69207400	1.6572119984267977
chr10	69206500	69207500	1.9227233148318168
chr10	69206600	69207600	2.4823321411234778
chr10	69206700	69207700	2.2685788358889516
chr10	69206800	69207800	2.4044160366765914
chr10	69206900	69207900	2.3469070588116363
chr10	69207000	69208000	1.8027698683627715
chr10	69207100	69208100	1.5679583259724137
chr10	69207200	69208200	1.6979417640339882
chr10	69207300	69208300	1.7082602836724836
chr10	69207400	69208400	1.7712986598857088
chr10	69207500	69208500	1.9379290277353038
chr10	69207600	69208600	1.6237362141119476
chr10	69207700	69208700	2.280765319666045
chr10	69207800	69208800	2.6661161040096935
chr10	69207900	69208900	2.0238404619135486
chr10	69208000	69209000	1.5436680452355362
chr10	69208100	69209100	2.0427020946158767
chr10	69208200	69209200	1.9098723913541962
chr10	69209300	69210300	-0.15757609478689166
chr10	69209400	69210400	-0.7662074162430551
chr10	69209500	69210500	-1.2650456924063214
chr10	69209600	69210600	-1.185550476013334
chr10	69209700	69210700	-1.3112167371927357
chr10	69209800	69210800	-2.0613473197304786
chr10	69209900	69210900	-1.9607481971885639
chr10	69210000	69211000	-2.1048146589738663
chr10	69210100	69211100	-1.4627994634872463
chr10	69210200	69211200	-1.4598825518690413
chr10	69210300	69211300	-0.8218466763915414
chr10	69210400	69211400	-0.5637542607595308
chr10	69210500	69211500	-0.6810705640335244
chr10	69210600	69211600	-1.1022035464888449
chr10	69210700	69211700	-0.8975612186276106
chr10	69210800	69211800	-0.6815846575591649
chr10	69210900	69211900	-0.6350073821037754
chr10	69211000	69212000	-0.3486020436494816
chr10	69211100	69212100	-0.5510955262147684
chr10	69211200	69212200	-0.5246054260502456
chr10	69211300	69212300	-0.6137436440188933
chr10	69211400	69212400	-0.07898591554288842
chr10	69211500	69212500	0.9060486711606648
chr10	69213600	69214600	0.17657782229362515
chr10	69213700	69214700	1.0101895723266687
chr10	69213800	69214800	0.36943899366734656
chr10	69213900	69214900	0.7686082692813396
chr10	69214000	69215000	1.0664539854353292
chr10	69214100	69215100	0.7393217804609188
chr10	69214200	69215200	0.9950483937517276
chr10	69214300	69215300	0.6873762925582133
chr10	69214400	69215400	1.1666500338456374
chr10	69214500	69215500	1.4443192533144409
chr10	69214600	69215600	0.9411460181708532
chr10	69214700	69215700	0.2829172421449925
chr10	69214800	69215800	0.6703039290602981
chr10	69214900	69215900	-0.1854806161632196
chr10	69215000	69216000	-0.32235976844454184
chr10	69215100	69216100	-0.3474215171208716
chr10	69215200	69216200	-0.976760412542012
chr10	69215300	69216300	-0.5521199133099738
chr10	69215400	69216400	-1.419740499478548
chr10	69215500	69216500	-1.0603341683256953
chr10	69215600	69216600	-0.8905943977845893
chr10	69215700	69216700	-0.4990115953036291
chr10	69215800	69216800	0.320180803182217
chr10	69215900	69216900	0.5563377206273353
chr10	69216000	69217000	0.5962594836781027
chr10	69216100	69217100	0.5570750696422279
chr10	69216200	69217200	1.2772925374597084
chr10	69216300	69217300	1.2142077704095515
chr10	69216400	69217400	2.690032281487305
chr10	69216500	69217500	2.1844498744132794
chr10	69216600	69217600	1.7530924276464228
chr10	69217600	69218600	-1.3818607541643426
chr10	69217700	69218700	-1.3163328037623432
chr10	69217800	69218800	-0.8744192463374165
chr10	69217900	69218900	-1.631371282587408
chr10	69218000	69219000	-1.2497249971119342
chr10	69218100	69219100	-0.6690315683967791
chr10	69218200	69219200	-0.4439406678887634
chr10	69218300	69219300	0.1887573232120866
chr10	69218400	69219400	0.31474307910401683
chr10	69218500	69219500	-0.1599929132704919
chr10	69218600	69219600	0.8072795509402796
chr10	69218700	69219700	0.7836260248817413
chr10	69218800	69219800	0.9846090546760506
chr10	69218900	69219900	1.5317186594596446
chr10	69219000	69220000	1.4865151964485506
chr10	69219100	69220100	1.6568273058401193
chr10	69219200	69220200	1.6669099739960331
chr10	69219900	69220900	1.3176470055154603
chr10	69220000	69221000	0.997517259056797
chr10	69220100	69221100	0.31869023496235216
chr10	69220200	69221200	0.1460892598713128
chr10	69220300	69221300	-0.1034361397968548
chr10	69220400	69221400	-1.1029814584583186
chr10	69220500	69221500	-1.4837397074835958
chr10	69220600	69221600	-2.0944039034952526
chr10	69220700	69221700	-2.0258056323934497
chr10	69220800	69221800	-1.9876767462323084
chr10	69220900	69221900	-1.971044706696272
chr10	69221000	69222000	-2.354260628841863
chr10	69221100	69222100	-1.6910854631171428
chr10	69221200	69222200	-1.2576897456564886
chr10	69221300	69222300	-1.0735635878093168
chr10	69221400	69222400	-1.2940293817635289
chr10	69221500	69222500	-0.9518905214888383
chr10	69221600	69222600	-1.163520226370211
chr10	69221700	69222700	-1.4502149683558048
chr10	69221800	69222800	-1.1523037066423558
chr10	69221900	69222900	-0.8572085674205767
chr10	69222000	69223000	0.2517003286220476
chr10	69222100	69223100	0.22490898318714134
chr10	69222200	69223200	0.5653441197904384
chr10	69222300	69223300	0.3812764658041245
chr10	69222400	69223400	0.6656006781724264
chr10	69222500	69223500	0.17138770883797305
chr10	69222600	69223600	0.3634916881699653
chr10	69223900	69224900	0.3650766994507524
chr10	69224000	69225000	0.07259869147011187
chr10	69224100	69225100	0.1571528907498873
chr10	69224200	69225200	-0.5107273706850449
chr10	69224300	69225300	-0.9488893741183108
chr10	69224400	69225400	-1.0149350446600416
chr10	69224500	69225500	-1.18770033188355
chr10	69224600	69225600	-1.4293117868856378
chr10	69224700	69225700	-0.9512520990989742
chr10	69224800	69225800	-1.3355177007019603
chr10	69224900	69225900	-1.1998769058852494
chr10	69225000	69226000	-0.8043162277681025
chr10	69225100	69226100	-0.9912780207670764
chr10	69225200	69226200	-0.7232325536818467
chr10	69225300	69226300	-0.8084670957081836
chr10	69225400	69226400	-0.7211201724814738
chr10	69225500	69226500	-0.4244285731535303
chr10	69225600	69226600	-0.2672050388577281
chr10	69225700	69226700	-0.5105564837895441
chr10	69225800	69226800	-0.8402252953666269
chr10	69225900	69226900	-1.851211337777468
chr10	69226000	69227000	-1.9716173436686033
chr10	69226100	69227100	-1.1237032394432045
chr10	69226200	69227200	-0.20240127090639554
chr10	69226300	69227300	0.15147460887522735
chr10	69226400	69227400	0.3531685949241086
chr10	69226500	69227500	0.7063313551625094
chr10	69226600	69227600	0.5857035244006173
chr10	69226700	69227700	0.3680295162030292
chr10	69226800	69227800	1.3814808227525963
chr10	69226900	69227900	2.045660286342924
chr10	69227000	69228000	2.135634401054505
chr10	69227100	69228100	1.7104625066791188
chr10	69227200	69228200	1.3546276796562324
chr10	69227300	69228300	0.8594642505247897
chr10	69227400	69228400	0.3722678625230909
chr10	69227500	69228500	-0.5039371078057493
chr10	69227600	69228600	-0.3673126215733454
chr10	69227700	69228700	-0.3489736535597271
chr10	69227800	69228800	-0.5552914997359212
chr10	69227900	69228900	-0.2590478917457744
chr10	69228000	69229000	0.01772054864584959
chr10	69228100	69229100	-0.026141707774119456
chr10	69228200	69229200	-0.06378711391682852
chr10	69228300	69229300	0.2397423558940195
chr10	69228400	69229400	0.1779986827710949
chr10	69228500	69229500	0.7306572169857017
chr10	69228600	69229600	0.7557101238723211
chr10	69228700	69229700	1.1840067453802838
chr10	69228800	69229800	0.4859760581684629
chr10	69228900	69229900	0.2797754963506358
chr10	69229000	69230000	0.08192288465309348
chr10	69229100	69230100	0.011930394583288515
chr10	69229200	69230200	0.04176983666999228
chr10	69229300	69230300	0.17171561638154986
chr10	69229400	69230400	0.8201385815628567
chr10	69229500	69230500	1.08305825547224
chr10	69229600	69230600	0.9459478653253282
chr10	69229700	69230700	0.6729762624159041
chr10	69229800	69230800	0.4586693534185639
chr10	69229900	69230900	0.8149822304055313
chr10	69230000	69231000	1.3685744153763433
chr10	69230100	69231100	1.8251352741205464
chr10	69230200	69231200	2.179783652082
chr10	69230300	69231300	2.1313531164323614
chr10	69230400	69231400	1.725299970109393
chr10	69230500	69231500	1.548763747044532
chr10	69230600	69231600	1.8003265683991043
chr10	69230700	69231700	1.8177920818729865
chr10	69230800	69231800	2.2492064472657787
chr10	69230900	69231900	2.3080454965579045
chr10	69231000	69232000	2.192366106332692
chr10	69231100	69232100	1.8252470852168883
chr10	69231200	69232200	1.593915458863728
chr10	69231300	69232300	1.5894181674191583
chr10	69231400	69232400	1.6999708560536253
chr10	69231500	69232500	2.071689630696634
chr10	69231600	69232600	1.7933950342211082
chr10	69231700	69232700	1.7856269447866109
chr10	69232600	69233600	0.4991583578410832
chr10	69232700	69233700	0.7105196668721573
chr10	69232800	69233800	0.8016918906951717
chr10	69233900	69234900	-0.17457859047640653
chr10	69234000	69235000	-0.11875124677415036
chr10	69234100	69235100	-0.4850778547142182
chr10	69234200	69235200	0.608275190693188
chr10	69234900	69235900	0.4702443270820055
chr10	69235000	69236000	0.9058767924521887
chr10	69235100	69236100	0.21156086003768387
chr10	69235200	69236200	0.07665910170931611
chr10	69235300	69236300	0.177688467315695
chr10	69235400	69236400	0.32035684218184285
chr10	69235500	69236500	0.40985993958315664
chr10	69235600	69236600	0.9236017525581864
chr10	69235700	69236700	1.0858878418061249
chr10	69236300	69237300	-0.04371858319695004
chr10	69236600	69237600	-0.4155835204771724
chr10	69236700	69237700	-0.6277688794871236
chr10	69236800	69237800	-1.2539537713064224
chr10	69236900	69237900	-1.10540335971175
chr10	69237000	69238000	-1.3610322224531983
chr10	69237100	69238100	-1.3858906925270489
chr10	69237200	69238200	-1.6639274565617856
chr10	69237300	69238300	-1.6783059834200698
chr10	69238400	69239400	-0.8284646215973793
chr10	69238500	69239500	-1.1093753133549265
chr10	69238600	69239600	-0.8627284222400478
chr10	69238700	69239700	-0.5980707193111143
chr10	69238800	69239800	-0.2893548010078129
chr10	69238900	69239900	-0.09217539387195584
chr10	69239800	69240800	0.01058456633908909
chr10	69239900	69240900	0.1449468744397714
chr10	69240000	69241000	0.5431170707902977
chr10	69240100	69241100	1.031622163695222
chr10	69240200	69241200	1.3696844201379603
chr10	69240300	69241300	1.5189824711986248
chr10	69240400	69241400	1.6776390902806035
chr10	69240500	69241500	1.9610891788895704
chr10	69240600	69241600	2.0110335546322684
chr10	69240700	69241700	1.0200261236388208
chr10	69240800	69241800	1.7035946564007745
chr10	69240900	69241900	1.586475867243862
chr10	69241000	69242000	1.5153603976806838
chr10	69241100	69242100	1.2107741563479797
chr10	69241200	69242200	0.14939164781379904
chr10	69241300	69242300	0.36123326955159896
chr10	69241400	69242400	0.2008876648267924
chr10	69242500	69243500	1.239121583836544
chr10	69242600	69243600	1.4851206404130286
chr10	69242700	69243700	1.4999482033207443
chr10	69242800	69243800	1.7101773093783217
chr10	69242900	69243900	2.365757842964787
chr10	69243000	69244000	2.3560456150627207
chr10	69243100	69244100	1.8310359204653688
chr10	69243200	69244200	1.2840499895908155
chr10	69243300	69244300	1.341955632415696
chr10	69243400	69244400	1.445183747376274
chr10	69243500	69244500	1.1572316759821732
chr10	69243600	69244600	0.9867481261076032
chr10	69243700	69244700	1.2685023744056885
chr10	69243800	69244800	1.4455074386845992
chr10	69243900	69244900	0.9405074421513304
chr10	69244000	69245000	0.6334155071526851
chr10	69244100	69245100	0.7217015002274458
chr10	69244200	69245200	1.2561399017910202
chr10	69244300	69245300	1.3976732784032857
chr10	69244400	69245400	1.0393064208282925
chr10	69244500	69245500	1.2954687162865923
chr10	69244600	69245600	1.58158659047699
chr10	69244700	69245700	1.284068331026084
chr10	69244800	69245800	1.4346564200369802
chr10	69244900	69245900	1.202739578545914
chr10	69245000	69246000	1.2617895240082702
chr10	69245100	69246100	1.4538359026507053
chr10	69245200	69246200	1.7500232995693976
chr10	69245300	69246300	1.844974898552708
chr10	69245400	69246400	1.8841443860403329
chr10	69245500	69246500	1.8747674812573192
chr10	69245600	69246600	1.6597965475569525
chr10	69245700	69246700	0.9357643174487208
chr10	69245800	69246800	1.3455838092568817
chr10	69245900	69246900	1.754277643685804
chr10	69246000	69247000	1.4502805466927249
chr10	69246100	69247100	1.4177787130716737
chr10	69246200	69247200	0.5587961710822604
chr10	69246300	69247300	-0.2214504664206441
chr10	69246400	69247400	-0.13325917916728985
chr10	69246500	69247500	0.7590440908439344
chr10	69246600	69247600	0.3410323245297584
chr10	69246700	69247700	0.7580019625566304
chr10	69246800	69247800	-0.02029245793221552
chr10	69246900	69247900	0.9200836980396874
chr10	69247000	69248000	0.7845421490214217
chr10	69247100	69248100	0.5478815069559192
chr10	69247200	69248200	0.4172524628698845
chr10	69247300	69248300	0.8576050826035027
chr10	69247400	69248400	0.5439223295387763
chr10	69247500	69248500	-0.11902714958728287
chr10	69247600	69248600	1.010799044055665
chr10	69247700	69248700	1.4395452827462514
chr10	69247800	69248800	1.7187267298051794
chr10	69247900	69248900	0.05496912946595287
chr10	69248300	69249300	-0.12654818122908673
chr10	69248400	69249400	0.7246848087461106
chr10	69248500	69249500	1.3976478388851892
chr10	69248600	69249600	0.7841882533021629
chr10	69248700	69249700	0.2654780457011545
chr10	69248800	69249800	0.06358545404524482
chr10	69248900	69249900	-0.4327165016853074
chr10	69249000	69250000	-0.46463439142395346
chr10	69249100	69250100	0.02807100423685924
chr10	69249200	69250200	1.0130093814696235
chr10	69249300	69250300	0.5267973691847223
chr10	69249400	69250400	0.33237253431923197
chr10	69249500	69250500	-0.3361107483084099
chr10	69249600	69250600	-0.2114962794423004
chr10	69249700	69250700	0.0834938294526208
chr10	69249800	69250800	0.2363722870815975
chr10	69249900	69250900	1.0929166422675356
chr10	69250000	69251000	1.1264344230774839
chr10	69250100	69251100	0.7418212242418717
chr10	69251300	69252300	-1.007283827747697
chr10	69251400	69252400	-1.1679910473203323
chr10	69252700	69253700	-1.91549850828512
chr10	69252800	69253800	-1.6301310353470362
chr10	69252900	69253900	-1.5488081198522692
chr10	69253000	69254000	-1.2149054401413708
chr10	69253100	69254100	-1.519712464873445
chr10	69253200	69254200	-0.9429088297528281
chr10	69253300	69254300	-0.6336637720722176
chr10	69253400	69254400	-1.042705551494273
chr10	69253500	69254500	-1.1942571550582457
chr10	69253600	69254600	-0.7235159130359605
chr10	69253700	69254700	0.05620304851115128
chr10	69253800	69254800	0.07539783492505835
chr10	69253900	69254900	0.06186368408063174
chr10	69254600	69255600	-0.6360590081307121
chr10	69254700	69255700	0.1572313678957283
chr10	69254800	69255800	-0.2722046942688693
chr10	69254900	69255900	-0.08256674239469541
chr10	69255000	69256000	-0.2903035016378987
chr10	69255100	69256100	-0.7947827074090447
chr10	69255200	69256200	-0.9628792616291688
chr10	69255300	69256300	-1.1246696022946194
chr10	69255400	69256400	-0.9888094919083712
chr10	69255500	69256500	-1.1343413950153962
chr10	69255600	69256600	-0.9034331350700556
chr10	69255700	69256700	-0.5849719452089751
chr10	69255800	69256800	-0.4188704000218681
chr10	69255900	69256900	-0.4194597594784428
chr10	69256000	69257000	-0.5236523002867768
chr10	69256100	69257100	0.2122828543814426
chr10	69256200	69257200	0.9146287259942908
chr10	69256300	69257300	0.5439409347028042
chr10	69256400	69257400	1.01610385806294
chr10	69256500	69257500	0.9102808839645168
chr10	69256600	69257600	0.342782873222522
chr10	69256700	69257700	-0.9145422475992678
chr10	69256800	69257800	-0.8609842376312441
chr10	69256900	69257900	-0.642448482432702
chr10	69257000	69258000	-0.26082359183886633
chr10	69257100	69258100	-0.7111172971176228
chr10	69257200	69258200	-1.8640309133957464
chr10	69257300	69258300	-1.188153081469825
chr10	69257400	69258400	-1.6711531841192926
chr10	69257500	69258500	-1.0831809134574009
chr10	69257600	69258600	0.02260310421161809
chr10	69257700	69258700	0.4665711778230165
chr10	69257800	69258800	0.9538548464788732
chr10	69257900	69258900	0.34488764254490994
chr10	69258000	69259000	-0.021281230667878223
chr10	69258100	69259100	0.5633458553346934
chr10	69258200	69259200	1.2943398069744896
chr10	69258300	69259300	1.5775867735177724
chr10	69258400	69259400	1.5470440278758018
chr10	69258500	69259500	1.587273568998706
chr10	69258600	69259600	1.214145227649092
chr10	69258700	69259700	1.5823684794579274
chr10	69258800	69259800	1.0237555816933532
chr10	69258900	69259900	0.8071311150449352
chr10	69259000	69260000	1.4364152150489937
chr10	69259100	69260100	0.9427863625758104
chr10	69259200	69260200	0.8541509008511312
chr10	69259300	69260300	0.29534458302819283
chr10	69259400	69260400	0.4134699571621626
chr10	69259500	69260500	-0.1879677407211134
chr10	69259600	69260600	-0.9470458263729464
chr10	69259700	69260700	-1.2045227256891722
chr10	69259800	69260800	-1.1986836829469238
chr10	69259900	69260900	-0.9621929834789632
chr10	69260000	69261000	-1.954434773407132
chr10	69260100	69261100	-1.8594130576693897
chr10	69260200	69261200	-2.0495667164747178
chr10	69260300	69261300	-1.4674375448855146
chr10	69260400	69261400	-1.6817389521538613
chr10	69260500	69261500	-1.5264593476165322
chr10	69260600	69261600	-1.1003498243746248
chr10	69260700	69261700	-1.2333737236044755
chr10	69260800	69261800	-1.4859197541066538
chr10	69260900	69261900	-0.8617786973015946
chr10	69261000	69262000	-0.31230721688176066
chr10	69261100	69262100	-0.058555757570899675
chr10	69261200	69262200	0.39822428952435535
chr10	69261300	69262300	-0.17164882395911127
chr10	69261400	69262400	-0.0295207881548068
chr10	69261500	69262500	-0.014882425592534531
chr10	69261600	69262600	0.3100387352161241
chr10	69261700	69262700	0.7821391083581622
chr10	69261800	69262800	1.2253971107593808
chr10	69261900	69262900	0.5076557221405549
chr10	69262000	69263000	0.514155942217824
chr10	69262100	69263100	-0.6758382207859145
chr10	69262200	69263200	-1.1130581754123132
chr10	69262300	69263300	-1.0073339700673365
chr10	69262400	69263400	-0.6455432883238752
chr10	69262500	69263500	-0.8059329408022717
chr10	69262600	69263600	-1.2773262366183544
chr10	69262700	69263700	-1.1208064044014303
chr10	69262800	69263800	-1.365485884472612
chr10	69262900	69263900	-0.4777233949361338
chr10	69263000	69264000	-0.923960759305482
chr10	69263100	69264100	0.22591512215553225
chr10	69263200	69264200	0.7889432614543755
chr10	69263300	69264300	1.5919072365117457
chr10	69263400	69264400	0.7685516890512114
chr10	69264300	69265300	-1.3926246996418608
chr10	69264400	69265400	-0.6029791479833881
chr10	69264500	69265500	0.032032646022882125
chr10	69264600	69265600	0.9935772114727082
chr10	69264700	69265700	1.5698188491383702
chr10	69264800	69265800	1.8277557283705816
chr10	69264900	69265900	2.282082748021743
chr10	69265000	69266000	3.0558527992483224
chr10	69265100	69266100	3.4318509277950717
chr10	69265200	69266200	3.4886417577944218
chr10	69265300	69266300	4.208960176324891
chr10	69265400	69266400	3.8853625106000464
chr10	69265500	69266500	3.385620316554604
chr10	69265600	69266600	2.615162239130572
chr10	69265700	69266700	1.7017083276384364
chr10	69265800	69266800	1.946941418827608
chr10	69265900	69266900	1.313770740143905
chr10	69266000	69267000	1.3671147062842388
chr10	69266100	69267100	0.7548692570493494
chr10	69266200	69267200	0.4552505169747873
chr10	69266300	69267300	-0.008135725149049772
chr10	69266400	69267400	0.240670425237598
chr10	69266500	69267500	0.2913781673736223
chr10	69266600	69267600	0.4105489599680631
chr10	69266700	69267700	0.8423443092920566
chr10	69266800	69267800	0.20986261573823264
chr10	69266900	69267900	0.3111288699943295
chr10	69267000	69268000	-0.131136246599024
chr10	69267100	69268100	-0.10555334573282664
chr10	69267200	69268200	0.4631510061414415
chr10	69267300	69268300	-0.2799607880462607
chr10	69267400	69268400	-0.6556466342245958
chr10	69267500	69268500	-0.27866287074324103
chr10	69267600	69268600	-0.1400286013408694
chr10	69267700	69268700	-0.4653851080350428
chr10	69267800	69268800	-0.7066761473577571
chr10	69268800	69269800	-0.9057007112483472
chr10	69268900	69269900	-1.3224546134857555
chr10	69269000	69270000	-1.2850284492276656
chr10	69269100	69270100	-1.4170286692169587
chr10	69269200	69270200	-1.2136072029368774
chr10	69269300	69270300	-1.3545529824835758
chr10	69269400	69270400	-1.3255440427405785
chr10	69269500	69270500	-1.2577206672758203
chr10	69269600	69270600	-0.8939210168262817
chr10	69269700	69270700	-0.7057494099443685
chr10	69269800	69270800	-0.7285717257206532
chr10	69269900	69270900	-0.6730717480332802
chr10	69270000	69271000	-0.7716829520077726
chr10	69270100	69271100	-0.8541157569652039
chr10	69270200	69271200	-1.0007936120174357
chr10	69270300	69271300	-0.7688788781371324
chr10	69270400	69271400	-0.8319392742366095
chr10	69270500	69271500	-0.6170134023393633
chr10	69270800	69271800	-1.8693161074709082
chr10	69271500	69272500	-1.8198000121306184
chr10	69271600	69272600	-1.9823570387807576
chr10	69271700	69272700	-1.7915198235635454
chr10	69271800	69272800	-1.6363886162004089
chr10	69271900	69272900	-1.1173973585403372
chr10	69273300	69274300	0.1934576982726594
chr10	69273400	69274400	-0.5078142448499582
chr10	69273500	69274500	-0.7019729053649592
chr10	69273600	69274600	-0.862300216824228
chr10	69273700	69274700	-0.9263854429083692
chr10	69273800	69274800	-0.8462329299588437
chr10	69273900	69274900	-1.103816462139941
chr10	69274000	69275000	-1.4131282457154524
chr10	69274100	69275100	-1.1555011898448275
chr10	69274200	69275200	-1.4744898349341158
chr10	69274300	69275300	-1.3246319311145227
chr10	69274400	69275400	-0.7330286380544955
chr10	69274500	69275500	-0.07627844949728582
chr10	69274600	69275600	0.05825977202001465
chr10	69274700	69275700	0.12146128640579495
chr10	69274800	69275800	0.04988829987694679
chr10	69276700	69277700	-0.5671613390695956
chr10	69276800	69277800	-0.2908742116304242
chr10	69276900	69277900	0.8139854440831935
chr10	69277000	69278000	0.9393116392012485
chr10	69277400	69278400	0.7502233498045008
chr10	69277500	69278500	0.7013769067788844
chr10	69278000	69279000	1.2447050854279194
chr10	69278100	69279100	1.2373802680589434
chr10	69278200	69279200	1.2715681696017171
chr10	69278300	69279300	0.7315481646671687
chr10	69278400	69279400	0.8600878650098277
chr10	69278500	69279500	1.0166317900107529
chr10	69278600	69279600	0.6055307382641806
chr10	69278700	69279700	-0.057097231421619286
chr10	69278800	69279800	-1.1058445402494752
chr10	69278900	69279900	-0.9046265119902764
chr10	69279000	69280000	-0.7938672156918168
chr10	69279100	69280100	-0.6809908687412884
chr10	69279200	69280200	-0.9260852531259248
chr10	69279300	69280300	-0.5110882577034603
chr10	69279400	69280400	-0.7357567052250297
chr10	69279500	69280500	-0.8549111096354789
chr10	69279600	69280600	-0.8091435285119435
chr10	69279700	69280700	-0.4751758430497903
chr10	69279800	69280800	-0.21689433711036624
chr10	69279900	69280900	-0.7667382600698079
chr10	69280000	69281000	-0.8210744280635399
chr10	69280500	69281500	-0.934395226498405
chr10	69280600	69281600	-0.9124907004729746
chr10	69280700	69281700	-1.3768286414291107
chr10	69280800	69281800	-1.870769965140064
chr10	69280900	69281900	-2.2536864789240774
chr10	69281000	69282000	-1.9438112212412868
chr10	69281100	69282100	-1.6147980964192268
chr10	69281200	69282200	-0.8158569971822199
chr10	69281300	69282300	0.025594125898686457
chr10	69281400	69282400	-0.236239274368485
chr10	69281500	69282500	0.5378160586890013
chr10	69281600	69282600	0.4568192845745619
chr10	69281700	69282700	0.7805282389114704
chr10	69281800	69282800	1.2877592257133423
chr10	69281900	69282900	1.5492460362127867
chr10	69283900	69284900	-0.5186022293029694
chr10	69284000	69285000	-0.9977411551477281
chr10	69284100	69285100	-1.4432710243199252
chr10	69284200	69285200	-1.5677074762467251
chr10	69284300	69285300	-1.4032473476111371
chr10	69284400	69285400	-1.1357276180017637
chr10	69284500	69285500	-0.4148842900198659
chr10	69284600	69285600	-0.19189670446491827
chr10	69284700	69285700	-0.05427048623460802
chr10	69284800	69285800	-0.2771378851402517
chr10	69284900	69285900	-0.7164320772670016
chr10	69285000	69286000	-0.5985185733902649
chr10	69285100	69286100	-0.4645949966846152
chr10	69285200	69286200	-0.5499939133178564
chr10	69285300	69286300	-0.3003914371649664
chr10	69285400	69286400	-1.0196045361587054
chr10	69285500	69286500	-0.8916768913350736
chr10	69285600	69286600	-0.5787118916333891
chr10	69285700	69286700	-0.7471752492775158
chr10	69285800	69286800	-0.5961114305383985
chr10	69285900	69286900	-0.3874605991317227
chr10	69286000	69287000	-0.46365025159192225
chr10	69286100	69287100	-0.4383658824663405
chr10	69286200	69287200	-0.08945854465808922
chr10	69286300	69287300	-0.20345580353144907
chr10	69286400	69287400	-0.5439055612063741
chr10	69286500	69287500	-0.7216120201362141
chr10	69286600	69287600	-0.74727513248072
chr10	69286700	69287700	-0.5148349443969497
chr10	69286800	69287800	-0.8322303612845912
chr10	69286900	69287900	-0.8266028704912626
chr10	69287000	69288000	-0.6758921182684567
chr10	69287100	69288100	-0.911344206156934
chr10	69287200	69288200	-0.8898354654017628
chr10	69287300	69288300	-0.7516619513911804
chr10	69287400	69288400	-0.4673113773808537
chr10	69287500	69288500	-0.5256334991113361
chr10	69287600	69288600	-0.8524114312684024
chr10	69287700	69288700	-0.8503002077962672
chr10	69287800	69288800	-0.07944062559198183
chr10	69287900	69288900	0.030876846285178606
chr10	69288000	69289000	0.3878791823290904
chr10	69288100	69289100	0.6816983415097903
chr10	69288200	69289200	0.8832098972315726
chr10	69288300	69289300	0.8986952342336525
chr10	69288400	69289400	1.07281473134356
chr10	69289800	69290800	1.0071053325725392
chr10	69289900	69290900	0.6145587977884295
chr10	69290000	69291000	1.3248149317074014
chr10	69290100	69291100	1.4969717629704755
chr10	69290200	69291200	1.5809332701862202
chr10	69290300	69291300	1.6707635709583784
chr10	69290400	69291400	1.2985366828693017
chr10	69290500	69291500	0.6951522141002805
chr10	69290600	69291600	0.8032197319717461
chr10	69290700	69291700	0.1554791831024472
chr10	69290800	69291800	0.04919621494804381
chr10	69290900	69291900	-0.3064974141912387
chr10	69291000	69292000	-0.8795157016055261
chr10	69291100	69292100	-0.5502608774698413
chr10	69291200	69292200	-0.7576279736231636
chr10	69291300	69292300	-0.9349086208853242
chr10	69291400	69292400	-0.7594928231135649
chr10	69291500	69292500	-1.2583236427357598
chr10	69291600	69292600	-1.9541092695109687
chr10	69291700	69292700	-2.044126510618608
chr10	69291800	69292800	-2.3091708705385083
chr10	69291900	69292900	-1.3631839789105498
chr10	69292000	69293000	-2.31773347169999
chr10	69292100	69293100	-3.5699748865166687
chr10	69292200	69293200	-3.5637835143926693
chr10	69292300	69293300	-3.5110565224061223
chr10	69292400	69293400	-3.625618641807484
chr10	69292500	69293500	-3.379832427280787
chr10	69292600	69293600	-2.9519755427386154
chr10	69292700	69293700	-2.159277144748097
chr10	69292800	69293800	-2.278141632104665
chr10	69292900	69293900	-2.767124560093275
chr10	69293900	69294900	1.1557747136946068
chr10	69294000	69295000	0.7007392180639436
chr10	69294100	69295100	1.1481863801195953
chr10	69294200	69295200	1.2893349909076557
chr10	69294300	69295300	1.7653080527213878
chr10	69294400	69295400	0.9195500344721136
chr10	69294500	69295500	0.7653056880593315
chr10	69294600	69295600	0.4027053721358551
chr10	69294700	69295700	0.8655920677726244
chr10	69294800	69295800	0.4669548357275989
chr10	69294900	69295900	0.5892661596071632
chr10	69295000	69296000	0.04588525845567511
chr10	69295100	69296100	-0.41885654339232975
chr10	69295200	69296200	-1.1237278150908012
chr10	69295300	69296300	-1.480533913924846
chr10	69295400	69296400	-1.2497585620291332
chr10	69295500	69296500	-1.412375621799663
chr10	69295600	69296600	-1.205568189139007
chr10	69295700	69296700	-0.4888822610624086
chr10	69295800	69296800	-0.005347803150759039
chr10	69295900	69296900	0.0380530386439206
chr10	69296000	69297000	0.23005809298094912
chr10	69296100	69297100	-0.4818743585703785
chr10	69296200	69297200	-0.22283700266333487
chr10	69296300	69297300	-0.222691727576262
chr10	69296400	69297400	0.45016394628085904
chr10	69296500	69297500	0.2499545299744895
chr10	69296600	69297600	0.33162142422537183
chr10	69296700	69297700	-0.13096456125854686
chr10	69296800	69297800	-0.3587106335615388
chr10	69298000	69299000	-0.9971626940566911
chr10	69298200	69299200	-0.8788237516050025
chr10	69298300	69299300	-0.7899381269047568
chr10	69298400	69299400	-0.34323304043924674
chr10	69299500	69300500	0.7078851440382965
chr10	69299600	69300600	0.4004894559258145
chr10	69299700	69300700	0.33069214647346706
chr10	69299800	69300800	0.3251411313077424
chr10	69299900	69300900	0.3588931275883815
chr10	69300000	69301000	0.09939069531416105
chr10	69300100	69301100	0.2032490439547623
chr10	69300200	69301200	0.3419843703828958
chr10	69302800	69303800	0.07536422942001045
chr10	69302900	69303900	0.19475215997599246
chr10	69303000	69304000	-0.4797066257541439
chr10	69303100	69304100	-0.4686305602835999
chr10	69303200	69304200	-0.7021866996440906
chr10	69303300	69304300	-0.4830018874728619
chr10	69303400	69304400	0.010775446398728029
chr10	69303500	69304500	0.6467625567237515
chr10	69303600	69304600	-0.3445957086782391
chr10	69303700	69304700	-0.8973027817668751
chr10	69303800	69304800	-0.9575802328518864
chr10	69303900	69304900	-0.4736050969443592
chr10	69304000	69305000	-0.5348668340580878
chr10	69304100	69305100	-0.4741660266523931
chr10	69304200	69305200	0.5667646397611044
chr10	69304300	69305300	0.12480068675444544
chr10	69304400	69305400	-0.2716532482764661
chr10	69304500	69305500	-0.5938773432542898
chr10	69304600	69305600	-0.4218857579762254
chr10	69304700	69305700	-0.5021651109436793
chr10	69304800	69305800	-0.26797160219480304
chr10	69305900	69306900	0.4665687807544553
chr10	69306000	69307000	0.14177135982269162
chr10	69306100	69307100	0.05004406782887428
chr10	69306200	69307200	-0.4135611358134251
chr10	69306300	69307300	-0.4691043285560172
chr10	69306400	69307400	-1.001889900015893
chr10	69306500	69307500	-0.9623456130918407
chr10	69306600	69307600	-0.6247426815045177
chr10	69306700	69307700	-0.2500333210747193
chr10	69306800	69307800	-1.420098730327476
chr10	69306900	69307900	-1.3498455296879983
chr10	69307000	69308000	-0.8232504698911204
chr10	69307100	69308100	-0.8001422445593018
chr10	69307200	69308200	-0.1956445768909543
chr10	69307300	69308300	-0.1116776317140999
chr10	69307400	69308400	0.6184398704748084
chr10	69307500	69308500	0.16985165767343746
chr10	69307600	69308600	0.06552797184027966
chr10	69307700	69308700	0.13630304090864667
chr10	69307800	69308800	0.8349160616023117
chr10	69307900	69308900	0.6784842859475712
chr10	69308000	69309000	0.5126141261995352
chr10	69308100	69309100	0.5425143857947348
chr10	69308200	69309200	0.07114272744828228
chr10	69308300	69309300	0.7084091220391304
chr10	69310500	69311500	-0.9856468380359702
chr10	69310600	69311600	-1.042189920730735
chr10	69310700	69311700	-1.4928163097601983
chr10	69311100	69312100	-0.12994883652891095
chr10	69311200	69312200	-0.21159518105859002
chr10	69311300	69312300	-0.1634118253297922
chr10	69311400	69312400	-0.3917817034261921
chr10	69311500	69312500	-0.04910909261665322
chr10	69311800	69312800	0.3335588867749667
chr10	69311900	69312900	0.21993817244640265
chr10	69312000	69313000	-0.4913639323877671
chr10	69312100	69313100	-0.2665957272682493
chr10	69312200	69313200	-0.27934368049126745
chr10	69312300	69313300	0.36782755220559255
chr10	69312400	69313400	-0.33483854211141506
chr10	69312500	69313500	-0.2977251762531431
chr10	69312600	69313600	-0.5268853315015934
chr10	69312700	69313700	-1.2147804826960953
chr10	69312800	69313800	-0.5178464112763299
chr10	69312900	69313900	-0.8083211891803554
chr10	69313000	69314000	-0.22490052984224496
chr10	69313100	69314100	-0.29847921104236164
chr10	69313200	69314200	-0.10095651442593022
chr10	69313300	69314300	-0.6841976500656295
chr10	69313400	69314400	-0.7407720848166699
chr10	69313500	69314500	-0.11237735689581442
chr10	69313600	69314600	-0.0037504484378306923
chr10	69313700	69314700	0.923954869468413
chr10	69313800	69314800	1.2521995318464003
chr10	69313900	69314900	1.6099205555384215
chr10	69314000	69315000	1.7305533965928404
chr10	69314100	69315100	1.0740534697155917
chr10	69314200	69315200	0.7869046018238234
chr10	69314300	69315300	0.9711621461775156
chr10	69314400	69315400	1.877515941121825
chr10	69314500	69315500	0.5633129839237561
chr10	69314600	69315600	0.5740471804018985
chr10	69314700	69315700	0.3639279410411481
chr10	69314800	69315800	0.10902370768343828
chr10	69314900	69315900	-0.038523181786453135
chr10	69315000	69316000	-0.2951842776926044
chr10	69315100	69316100	0.34279227383759536
chr10	69315200	69316200	0.3249292144290906
chr10	69315300	69316300	0.03665315894117219
chr10	69315400	69316400	-0.1736506156609582
chr10	69315500	69316500	0.5959188022858306
chr10	69315600	69316600	0.6959906034255696
chr10	69315700	69316700	0.8130253855518199
chr10	69315800	69316800	0.6230943598836541
chr10	69315900	69316900	0.8390775540267148
chr10	69316000	69317000	0.7410749891398505
chr10	69316100	69317100	0.5441457648423961
chr10	69316200	69317200	1.1533279825319136
chr10	69316300	69317300	2.119716100086657
chr10	69316400	69317400	2.163379311648898
chr10	69316500	69317500	2.4416126460638603
chr10	69316600	69317600	2.034069782858692
chr10	69316700	69317700	1.7973351497166914
chr10	69316800	69317800	1.6657351789591457
chr10	69316900	69317900	1.408411702615393
chr10	69317000	69318000	1.6364285055213155
chr10	69317100	69318100	1.8540662767217704
chr10	69317200	69318200	1.5936773553288686
chr10	69317300	69318300	1.2893440095804358
chr10	69317400	69318400	1.2227555257011506
chr10	69317500	69318500	0.9917452776611392
chr10	69319300	69320300	1.5469960935846938
chr10	69319400	69320400	1.87568044749886
chr10	69319500	69320500	1.5511235860076171
chr10	69319600	69320600	0.380574252694124
chr10	69319700	69320700	0.5175156557053758
chr10	69319800	69320800	0.7003603656605992
chr10	69319900	69320900	0.9768493028594132
chr10	69320000	69321000	0.9166442864996942
chr10	69320100	69321100	1.5695495646252802
chr10	69320200	69321200	1.191732616034542
chr10	69320300	69321300	0.9105020675659798
chr10	69320400	69321400	0.5302876696455194
chr10	69320500	69321500	-0.04957356790250424
chr10	69320600	69321600	0.19263709546090715
chr10	69320700	69321700	0.3429401999459701
chr10	69320800	69321800	0.02366290563967953
chr10	69320900	69321900	0.18110879437538724
chr10	69321000	69322000	0.061274740277707226
chr10	69321100	69322100	0.0907756772467634
chr10	69321200	69322200	0.12815822997195433
chr10	69321300	69322300	0.6936729057397909
chr10	69321400	69322400	-0.07272350882880331
chr10	69321500	69322500	0.30375460181545944
chr10	69321600	69322600	0.7181832869435171
chr10	69321700	69322700	0.6306398987399622
chr10	69321800	69322800	0.9931253613294708
chr10	69321900	69322900	0.900093382977172
chr10	69322000	69323000	0.7730970926695273
chr10	69323600	69324600	1.6133970441840606
chr10	69323700	69324700	1.6181154421329689
chr10	69323800	69324800	0.8567320764902675
chr10	69323900	69324900	0.2808023857168026
chr10	69324000	69325000	0.11480000706142798
chr10	69325600	69326600	0.751428182382282
chr10	69325700	69326700	0.22244041123930647
chr10	69325800	69326800	0.4270378264570777
chr10	69325900	69326900	-0.09026650924650688
chr10	69326000	69327000	-0.14525526309184164
chr10	69327100	69328100	0.003707918505003193
chr10	69327200	69328200	0.9292552557344632
chr10	69327300	69328300	2.0436034158368983
chr10	69327400	69328400	2.160460650808896
chr10	69327500	69328500	2.113520734030241
chr10	69327600	69328600	2.093194594486535
chr10	69327700	69328700	1.51719332687207
chr10	69327800	69328800	1.4105770926652192
chr10	69327900	69328900	0.8112858666874291
chr10	69328000	69329000	0.17468707624673793
chr10	69328100	69329100	-0.013999087457594048
chr10	69328200	69329200	-0.7046928293422443
chr10	69328300	69329300	-1.3129881407964699
chr10	69328400	69329400	-1.5812154172802422
chr10	69328500	69329500	-1.4722135693355618
chr10	69328600	69329600	-0.9027425135141336
chr10	69328700	69329700	-0.6188839716700396
chr10	69328800	69329800	-0.006579390964550976
chr10	69328900	69329900	0.07579113323264608
chr10	69329000	69330000	0.6955936334336318
chr10	69329100	69330100	0.2849004273032981
chr10	69329200	69330200	0.23317278021912946
chr10	69329300	69330300	0.18230639776941346
chr10	69329400	69330400	0.302424009344201
chr10	69329500	69330500	0.5725194302751452
chr10	69329600	69330600	0.12692476111479042
chr10	69329700	69330700	0.0589236287749794
chr10	69329800	69330800	-0.3074710786243269
chr10	69329900	69330900	0.4352034021020156
chr10	69330000	69331000	0.7656764988262537
chr10	69330100	69331100	1.3422106115181616
chr10	69330200	69331200	1.182203785546294
chr10	69330300	69331300	1.221458828327446
chr10	69330400	69331400	0.9610818810767175
chr10	69330500	69331500	0.7495248449288325
chr10	69330600	69331600	1.3749801943777529
chr10	69330700	69331700	1.911295416757479
chr10	69330800	69331800	1.986519522258238
chr10	69330900	69331900	0.8726547829797178
chr10	69331000	69332000	0.31193494379153547
chr10	69331100	69332100	-0.12677128439436547
chr10	69331200	69332200	0.21689626512249355
chr10	69331300	69332300	-0.1866523281892634
chr10	69332400	69333400	0.4247717456367614
chr10	69332500	69333500	1.179076689702299
chr10	69332600	69333600	1.028622674295378
chr10	69332700	69333700	1.0399134884505143
chr10	69332800	69333800	1.8300165013361525
chr10	69332900	69333900	2.2076379448219816
chr10	69333000	69334000	1.9850915814829473
chr10	69333100	69334100	0.9855997727624952
chr10	69333200	69334200	1.122818970635431
chr10	69333300	69334300	0.882683216681478
chr10	69333400	69334400	1.2515488627655256
chr10	69333500	69334500	1.0316315094116866
chr10	69333600	69334600	1.3655214755129703
chr10	69333700	69334700	1.6557630111991557
chr10	69333800	69334800	0.9437067553433448
chr10	69333900	69334900	0.9112180093083464
chr10	69334000	69335000	1.7364128341880645
chr10	69334100	69335100	2.554899267803783
chr10	69334200	69335200	2.953513273166428
chr10	69334300	69335300	3.3997779266486856
chr10	69334400	69335400	3.8088514888388825
chr10	69334500	69335500	4.244390934268064
chr10	69334600	69335600	4.19435065626544
chr10	69334700	69335700	3.1662388249180347
chr10	69334800	69335800	3.01444014439147
chr10	69334900	69335900	2.8414230366734423
chr10	69335000	69336000	2.236153903371396
chr10	69335100	69336100	1.4869898889353768
chr10	69335200	69336200	1.0104563653034866
chr10	69335300	69336300	1.0321901592771725
chr10	69335400	69336400	0.3733751417792999
chr10	69335500	69336500	0.1817549538541784
chr10	69335600	69336600	-0.1456232454534613
chr10	69336700	69337700	0.7778892494730207
chr10	69336800	69337800	1.0458241246821105
chr10	69336900	69337900	1.3538973356655573
chr10	69337000	69338000	1.402151219375697
chr10	69337100	69338100	1.954114078253883
chr10	69337200	69338200	1.8412177175468645
chr10	69337300	69338300	1.5870710971498754
chr10	69337400	69338400	2.0968834709480797
chr10	69337500	69338500	2.5284753192033738
chr10	69337600	69338600	2.736877560777756
chr10	69337700	69338700	3.612717979069616
chr10	69337800	69338800	3.365841379767171
chr10	69337900	69338900	3.09492683311219
chr10	69338000	69339000	2.7124386283842545
chr10	69338100	69339100	2.920671183116648
chr10	69338200	69339200	2.4039289895669915
chr10	69338300	69339300	2.1439905406455217
chr10	69338400	69339400	1.4223782868003
chr10	69338500	69339500	0.9867351438999336
chr10	69338600	69339600	0.5788637874999357
chr10	69338700	69339700	0.28242418194627555
chr10	69338800	69339800	0.6939619033443958
chr10	69338900	69339900	0.4317590742140209
chr10	69339000	69340000	0.7603222880281977
chr10	69339100	69340100	0.5486617250452157
chr10	69339200	69340200	1.3775900345809724
chr10	69339300	69340300	1.421160936379465
chr10	69339400	69340400	1.6593217854887696
chr10	69339500	69340500	1.8630150233035216
chr10	69339600	69340600	1.8682543997534369
chr10	69339700	69340700	1.6603674161433692
chr10	69339800	69340800	0.7676093940074509
chr10	69339900	69340900	1.1102945963204518
chr10	69340000	69341000	0.6716668044877138
chr10	69340100	69341100	0.2940942457383595
chr10	69340200	69341200	-0.11209981132892607
chr10	69340300	69341300	0.018830178580114102
chr10	69340400	69341400	-0.05013107801799136
chr10	69340500	69341500	-0.014306459863717045
chr10	69340600	69341600	-0.06400659971398959
chr10	69340700	69341700	-0.7337839407553295
chr10	69340800	69341800	-0.5574538385653162
chr10	69340900	69341900	-0.4220463511850028
chr10	69341000	69342000	-0.09446519134744512
chr10	69341100	69342100	0.6252289768611418
chr10	69341200	69342200	1.6295372030911883
chr10	69341300	69342300	1.2086345145211363
chr10	69341400	69342400	1.3404810043786568
chr10	69341500	69342500	1.5694228440753624
chr10	69341600	69342600	1.6123807055418806
chr10	69341700	69342700	1.4608397909546107
chr10	69341800	69342800	1.99960466981641
chr10	69341900	69342900	1.6392707090042131
chr10	69342000	69343000	2.9863389259789184
chr10	69342100	69343100	2.5358594982425084
chr10	69342200	69343200	1.6585417078922262
chr10	69342300	69343300	1.9809195641811808
chr10	69342400	69343400	1.4638826622506802
chr10	69342500	69343500	1.8014428634466082
chr10	69342600	69343600	1.108994105785633
chr10	69342700	69343700	1.241092197097826
chr10	69342800	69343800	1.1555547849134926
chr10	69342900	69343900	1.9868507317924715
chr10	69343000	69344000	2.047071962182731
chr10	69343100	69344100	1.8988435762925209
chr10	69343200	69344200	2.794816953604588
chr10	69343300	69344300	3.066239046929656
chr10	69343400	69344400	3.452998810079821
chr10	69343500	69344500	2.5262893962041058
chr10	69343600	69344600	3.1982895471862536
chr10	69343700	69344700	2.9417938983208782
chr10	69343800	69344800	2.7121255595699854
chr10	69343900	69344900	2.1103008307786557
chr10	69344000	69345000	1.347505065661576
chr10	69344100	69345100	1.3671680589529682
chr10	69344200	69345200	0.5965479172856822
chr10	69344300	69345300	0.8113630286161964
chr10	69344400	69345400	0.8298787424050428
chr10	69344500	69345500	1.0828700598838514
chr10	69344600	69345600	0.7923908422817585
chr10	69344700	69345700	1.4746554333106592
chr10	69344800	69345800	1.1472970705374703
chr10	69344900	69345900	1.2316228317731317
chr10	69345000	69346000	1.1426499292714216
chr10	69345100	69346100	1.2779793438729614
chr10	69345200	69346200	1.5900085807816384
chr10	69345300	69346300	0.409585666954755
chr10	69345400	69346400	0.3219776297716949
chr10	69345500	69346500	0.7929285606019755
chr10	69345600	69346600	0.9954951781225536
chr10	69345700	69346700	0.2574937305609459
chr10	69345800	69346800	0.3966151629016525
chr10	69345900	69346900	0.20494170646495344
chr10	69346000	69347000	0.7979349164369048
chr10	69346100	69347100	1.2572926927914612
chr10	69346200	69347200	0.8469134976712683
chr10	69346300	69347300	1.8314069407152869
chr10	69346400	69347400	1.5697622754239091
chr10	69346500	69347500	1.5064093795186884
chr10	69346600	69347600	1.9678071100724128
chr10	69346700	69347700	1.8715801283859144
chr10	69346800	69347800	2.197971198337667
chr10	69347000	69348000	2.2625960738924213
chr10	69347100	69348100	1.78049577826812
chr10	69347200	69348200	2.1231886372464563
chr10	69347300	69348300	1.563273664474943
chr10	69347400	69348400	1.731104853879205
chr10	69347500	69348500	1.6002529153659248
chr10	69347600	69348600	1.372389422342534
chr10	69347700	69348700	2.0420214601654254
chr10	69347800	69348800	1.7112534635124943
chr10	69347900	69348900	1.2973024773665776
chr10	69348000	69349000	1.4057136927380331
chr10	69348100	69349100	1.6321548631155594
chr10	69348200	69349200	1.6049447980078724
chr10	69348300	69349300	1.6441333187817897
chr10	69348400	69349400	1.4214389614960827
chr10	69348500	69349500	0.9878236896200592
chr10	69348600	69349600	0.623767703085329
chr10	69348700	69349700	0.4594274171510526
chr10	69348800	69349800	0.29730468743025285
chr10	69348900	69349900	0.1892790006529192
chr10	69349000	69350000	-0.5149113075683065
chr10	69349100	69350100	-0.7655920662503767
chr10	69349200	69350200	-0.6401707869905006
chr10	69349300	69350300	-0.7796694346735484
chr10	69349400	69350400	-1.1183011171730102
chr10	69349500	69350500	-0.6759554983270842
chr10	69349600	69350600	-0.8679834791431096
chr10	69349700	69350700	-0.9380519358136401
chr10	69349800	69350800	-0.4856408354598728
chr10	69349900	69350900	-0.3341251369135012
chr10	69351000	69352000	1.4500938227505158
chr10	69351100	69352100	1.4017372548769216
chr10	69351200	69352200	1.7284681425749595
chr10	69351300	69352300	0.9045248653948014
chr10	69351400	69352400	0.4023693075919432
chr10	69351500	69352500	0.2727974554906185
chr10	69351600	69352600	0.19328214966075008
chr10	69351700	69352700	-0.2200704284795478
chr10	69351800	69352800	-0.14484905720896446
chr10	69351900	69352900	0.004714818508963646
chr10	69352000	69353000	0.2757405454897315
chr10	69352100	69353100	0.29769759555615544
chr10	69352200	69353200	-0.07516293703239321
chr10	69352300	69353300	0.3322016399089451
chr10	69352400	69353400	1.0405694801864167
chr10	69352500	69353500	1.2177868655717017
chr10	69352600	69353600	1.0384901733986782
chr10	69353600	69354600	1.970776722571991
chr10	69353700	69354700	1.4467661218160657
chr10	69353800	69354800	1.7181532521805083
chr10	69353900	69354900	1.4012070996825758
chr10	69354000	69355000	1.2617034661790965
chr10	69355100	69356100	0.033397487953632746
chr10	69355200	69356200	0.2590264545775539
chr10	69355300	69356300	0.17317531956392926
chr10	69355400	69356400	1.3686712391259448
chr10	69355500	69356500	1.9535479042909398
chr10	69355600	69356600	1.8647192830935293
chr10	69355700	69356700	2.7053018759230367
chr10	69355800	69356800	1.993695502796815
chr10	69356900	69357900	0.11984195095006454
chr10	69357000	69358000	-0.020878396101174045
chr10	69357100	69358100	0.02100033913469313
chr10	69357200	69358200	-0.009694275462613193
chr10	69357300	69358300	0.187214599033138
chr10	69357400	69358400	0.3420336003512812
chr10	69357500	69358500	0.8127655001251574
chr10	69357600	69358600	1.3922612614508039
chr10	69357700	69358700	1.492536993154886
chr10	69357800	69358800	1.4342455694477685
chr10	69358900	69359900	1.7259183412301229
chr10	69359000	69360000	2.2424420289204625
chr10	69359100	69360100	3.0393851766762148
chr10	69359200	69360200	2.7979556110284416
chr10	69359300	69360300	2.918454247463204
chr10	69359400	69360400	2.8008622719108045
chr10	69359500	69360500	3.1410182281322787
chr10	69359600	69360600	2.9598164837144614
chr10	69359700	69360700	2.71125102990466
chr10	69359800	69360800	2.421189163057004
chr10	69359900	69360900	2.34935903770054
chr10	69360000	69361000	1.5872465318818945
chr10	69360900	69361900	0.40524076548383897
chr10	69361000	69362000	0.4635061470470827
chr10	69361100	69362100	0.4654644280927243
chr10	69361200	69362200	0.5689809546929762
chr10	69361300	69362300	0.7830819009021077
chr10	69361400	69362400	0.5902051554286506
chr10	69361500	69362500	0.7388365609044131
chr10	69361600	69362600	1.5046762946584895
chr10	69361700	69362700	1.6015751636722653
chr10	69361800	69362800	2.1628157174065605
chr10	69361900	69362900	2.0686257894780784
chr10	69362000	69363000	1.6371953812987228
chr10	69362100	69363100	2.330028243779727
chr10	69362200	69363200	1.6702085021485529
chr10	69362300	69363300	1.3889895267558692
chr10	69362400	69363400	1.3195391836158392
chr10	69362500	69363500	1.0677097084806215
chr10	69362600	69363600	0.6397445309062636
chr10	69362700	69363700	0.19485241709614906
chr10	69362800	69363800	-0.12501978164952765
chr10	69362900	69363900	0.13101656648080368
chr10	69363000	69364000	1.0781629819829455
chr10	69363100	69364100	0.8120425006020282
chr10	69363200	69364200	1.7410621110862206
chr10	69363300	69364300	1.8032119495728884
chr10	69363400	69364400	2.7656789705915297
chr10	69363500	69364500	2.6076384437883253
chr10	69363600	69364600	2.3973197184271333
chr10	69363700	69364700	2.403349680542789
chr10	69363800	69364800	1.9654652577913787
chr10	69363900	69364900	2.410313186001121
chr10	69364000	69365000	2.1098639501677665
chr10	69364100	69365100	2.0446763860687827
chr10	69364200	69365200	2.0688038940846187
chr10	69364300	69365300	2.262631061152754
chr10	69364400	69365400	1.818287767344218
chr10	69364500	69365500	1.4952868584302128
chr10	69364600	69365600	1.9431503346656984
chr10	69364700	69365700	1.069717013968602
chr10	69364800	69365800	1.759838089450551
chr10	69364900	69365900	1.1812024049808127
chr10	69365000	69366000	0.2998504619511214
chr10	69365100	69366100	-0.18718516190297274
chr10	69365200	69366200	-0.4491198929345901
chr10	69365300	69366300	-0.5434166243177053
chr10	69365400	69366400	-0.9608142476278101
chr10	69365500	69366500	-0.6265367072704774
chr10	69365600	69366600	-1.3741420103645972
chr10	69365700	69366700	-0.7759397853568927
chr10	69365800	69366800	-0.9856618363610112
chr10	69365900	69366900	-0.4620127112902042
chr10	69366000	69367000	-0.07618295376136479
chr10	69366100	69367100	0.32217211458977985
chr10	69366200	69367200	-0.15214718077042455
chr10	69366300	69367300	-0.4930801415446939
chr10	69366400	69367400	-0.25731811105276603
chr10	69366500	69367500	-0.44642769479284816
chr10	69366600	69367600	-0.03779387452021249
chr10	69366700	69367700	-0.14096685655075356
chr10	69366800	69367800	-0.7422294058087454
chr10	69366900	69367900	-1.229147716492166
chr10	69367000	69368000	-0.35175014381927194
chr10	69367100	69368100	-0.3476021942598063
chr10	69367200	69368200	0.5526931927062828
chr10	69367300	69368300	1.2910583083820462
chr10	69367400	69368400	1.0132497911038751
chr10	69367500	69368500	0.8030769398740614
chr10	69367600	69368600	1.3732367343980274
chr10	69367700	69368700	1.9806094360595687
chr10	69367800	69368800	1.8495804310839905
chr10	69367900	69368900	1.3932080516940788
chr10	69368000	69369000	1.2629245397798297
chr10	69368100	69369100	0.9496945321182072
chr10	69368200	69369200	0.8476078270330666
chr10	69368300	69369300	1.0030472774169117
chr10	69368400	69369400	2.256411409524964
chr10	69368500	69369500	3.341325142622102
chr10	69368600	69369600	3.497094751909684
chr10	69368700	69369700	3.7067864114541282
chr10	69368800	69369800	4.478929773961225
chr10	69368900	69369900	4.849969553691853
chr10	69369000	69370000	4.3902972467872186
chr10	69369100	69370100	4.987331328284534
chr10	69369200	69370200	5.010112843274072
chr10	69369300	69370300	5.096931307688567
chr10	69369400	69370400	3.885963439934163
chr10	69369500	69370500	3.5053417612644444
chr10	69369600	69370600	2.9876464549611894
chr10	69369700	69370700	1.9728580344618625
chr10	69369800	69370800	1.4342028799620712
chr10	69369900	69370900	1.5823818518102482
chr10	69370000	69371000	1.5463609753892815
chr10	69370100	69371100	0.9133352886768359
chr10	69370200	69371200	0.6279720778400132
chr10	69370300	69371300	0.5423334036279561
chr10	69371400	69372400	0.08399823298583753
chr10	69371500	69372500	0.4595652755007089
chr10	69371600	69372600	1.2906819874775437
chr10	69371700	69372700	1.4347743150982732
chr10	69371800	69372800	1.0590109327318316
chr10	69371900	69372900	1.16415599708309
chr10	69372000	69373000	1.2001442809083442
chr10	69372100	69373100	2.0683572672550343
chr10	69372200	69373200	1.6968943799540783
chr10	69372300	69373300	1.5939125058912285
chr10	69372400	69373400	1.6996059950221714
chr10	69372500	69373500	0.8922918392102527
chr10	69372600	69373600	0.9272394992841801
chr10	69372800	69373800	0.4422648527001432
chr10	69373600	69374600	1.4055359938755816
chr10	69373700	69374700	1.5690541433804597
chr10	69373800	69374800	2.031354987989688
chr10	69373900	69374900	2.1384866582648683
chr10	69374000	69375000	1.8014798697762242
chr10	69374100	69375100	0.5430028088659006
chr10	69374200	69375200	1.2895518391840946
chr10	69374300	69375300	1.4394656812581834
chr10	69374400	69375400	1.009013463036136
chr10	69374500	69375500	1.2928512454197327
chr10	69374600	69375600	1.7313792196518858
chr10	69374700	69375700	1.4773521519714423
chr10	69374800	69375800	2.148587736703252
chr10	69374900	69375900	1.5771399431092452
chr10	69375000	69376000	1.7018585955833632
chr10	69375100	69376100	1.845776368439051
chr10	69375200	69376200	1.6683364723802254
chr10	69375300	69376300	1.519179786502685
chr10	69375400	69376400	2.41719966730513
chr10	69375500	69376500	2.569051067498851
chr10	69375600	69376600	2.465678451012712
chr10	69375700	69376700	2.2882642408308627
chr10	69375800	69376800	1.7041643623424816
chr10	69375900	69376900	2.3553054879242703
chr10	69376000	69377000	2.6161876824970824
chr10	69376100	69377100	3.6777089955612543
chr10	69376200	69377200	3.5300142831739425
chr10	69376300	69377300	3.6832579367683738
chr10	69376400	69377400	3.1699978757312715
chr10	69376500	69377500	2.9237954679454594
chr10	69376600	69377600	3.0375260888551785
chr10	69376700	69377700	2.9197598585427698
chr10	69376800	69377800	2.7786296808180784
chr10	69376900	69377900	2.306910250423088
chr10	69377000	69378000	2.1234493056633865
chr10	69377100	69378100	0.7798010391075146
chr10	69377200	69378200	1.2689498961557393
chr10	69377300	69378300	1.244823425599976
chr10	69377400	69378400	0.8119126984906245
chr10	69377500	69378500	0.2150411446480943
chr10	69377600	69378600	-0.3934366413256048
chr10	69377700	69378700	-0.7332223963317671
chr10	69377800	69378800	-0.6593813222748003
chr10	69377900	69378900	-0.3663141742764162
chr10	69378000	69379000	-0.1933765654661868
chr10	69378100	69379100	0.3704926380965278
chr10	69378200	69379200	0.0868918614453999
chr10	69378300	69379300	0.27196757237747243
chr10	69378400	69379400	1.2325530846315853
chr10	69378500	69379500	1.5894258732345825
chr10	69378600	69379600	1.7644029922896751
chr10	69378700	69379700	2.3627928151507684
chr10	69378800	69379800	2.2611895609803128
chr10	69378900	69379900	1.4924876702005865
chr10	69379000	69380000	2.1183731156780543
chr10	69379100	69380100	3.274955052775294
chr10	69379200	69380200	3.3645777815040283
chr10	69379300	69380300	3.8474877160955696
chr10	69379400	69380400	3.70344169703546
chr10	69379500	69380500	3.5303744767542837
chr10	69379600	69380600	3.693928119823553
chr10	69379700	69380700	4.055510406799507
chr10	69379800	69380800	4.252765000383038
chr10	69379900	69380900	4.911273836387905
chr10	69380000	69381000	4.0263977373386535
chr10	69380100	69381100	2.4367221107803587
chr10	69380200	69381200	2.4758079045858974
chr10	69380300	69381300	1.6471890352017349
chr10	69380400	69381400	1.6360640090242362
chr10	69380500	69381500	1.3890025872822245
chr10	69380600	69381600	1.2516976980633827
chr10	69385500	69386500	1.267121141208584
chr10	69385600	69386600	1.5953355181525333
chr10	69385700	69386700	1.131008302189302
chr10	69385800	69386800	1.2411052027702336
chr10	69385900	69386900	1.5630901622949909
chr10	69386000	69387000	1.4742521349773605
chr10	69386100	69387100	1.4577156541482517
chr10	69386200	69387200	1.51934617379342
chr10	69386300	69387300	1.3921320151949752
chr10	69386400	69387400	0.8150252861280627
chr10	69386500	69387500	0.5778777328645945
chr10	69386600	69387600	-0.17816100870685914
chr10	69386700	69387700	0.009355559871077274
chr10	69386800	69387800	-0.3424306266826953
chr10	69386900	69387900	-0.8770757308278753
chr10	69387000	69388000	-0.48980470066364484
chr10	69387100	69388100	-0.4448893566433741
chr10	69387200	69388200	-0.29124963609259025
chr10	69387300	69388300	-0.3255334622352927
chr10	69387400	69388400	-0.4453902434314523
chr10	69387500	69388500	-0.2415100797200384
chr10	69387600	69388600	0.13218468637482544
chr10	69387700	69388700	0.3754309100886853
chr10	69387800	69388800	1.0028944118523893
chr10	69387900	69388900	0.6081567440501375
chr10	69388000	69389000	0.22908399097507323
chr10	69388100	69389100	0.9075834775754728
chr10	69388200	69389200	1.2005819596664924
chr10	69388300	69389300	2.270746264341157
chr10	69388400	69389400	2.8016307659748843
chr10	69391400	69392400	1.6957978106908451
chr10	69391500	69392500	1.2565734217604152
chr10	69391600	69392600	1.4107557309617609
chr10	69391700	69392700	1.435406479038696
chr10	69391800	69392800	1.2916617873642555
chr10	69391900	69392900	1.387627597555254
chr10	69392000	69393000	1.3782687496833317
chr10	69392100	69393100	1.7275050178112679
chr10	69392200	69393200	0.6579040601253697
chr10	69392300	69393300	-0.4158212242236535
chr10	69392400	69393400	-0.19067176745470985
chr10	69392500	69393500	0.2604687512924668
chr10	69392600	69393600	0.005987362436313314
chr10	69393400	69394400	0.6982783365320914
chr10	69393500	69394500	0.0720783879535871
chr10	69393600	69394600	0.5092809454075036
chr10	69393700	69394700	1.0923223129228692
chr10	69393800	69394800	-0.2214176486026206
chr10	69393900	69394900	0.2435414928253939
chr10	69394000	69395000	0.6074886921188701
chr10	69394100	69395100	1.5724637178799308
chr10	69394200	69395200	2.0115063948000933
chr10	69394300	69395300	2.5335504132063864
chr10	69394400	69395400	2.7143871184961808
chr10	69394500	69395500	2.540698922700705
chr10	69394600	69395600	2.2877107895494366
chr10	69394700	69395700	1.8916381494314085
chr10	69394800	69395800	3.0147373911750788
chr10	69394900	69395900	2.893283685719676
chr10	69395000	69396000	2.623237233516632
chr10	69395100	69396100	1.6636895658860391
chr10	69395200	69396200	0.7738122321665023
chr10	69396600	69397600	3.7717365382944816
chr10	69396700	69397700	3.4344592070063413
chr10	69396800	69397800	3.49745744339406
chr10	69396900	69397900	3.7250418103787655
chr10	69397000	69398000	3.2970649616665724
chr10	69397100	69398100	2.392175313494152
chr10	69397200	69398200	1.4971002177264443
chr10	69397900	69398900	3.0093114653930386
chr10	69398000	69399000	2.8640022824714872
chr10	69398100	69399100	2.7818712201890827
chr10	69398200	69399200	3.0272484525815533
chr10	69398300	69399300	3.2543143192513937
chr10	69398400	69399400	3.0925548568248624
chr10	69398500	69399500	3.3334041147827738
chr10	69398600	69399600	3.5030965178687272
chr10	69398700	69399700	2.5227954174993954
chr10	69398800	69399800	1.0631119918964425
chr10	69398900	69399900	1.0140053532746371
chr10	69399000	69400000	1.1161125637758702
chr10	69399100	69400100	1.2914695951241113
chr10	69399200	69400200	1.6151020109639815
chr10	69399300	69400300	1.4317573153060617
chr10	69399400	69400400	1.4640171830399211
chr10	69399500	69400500	1.6657046217469642
chr10	69399600	69400600	1.5531555749350738
chr10	69399700	69400700	1.7455313893123583
chr10	69399800	69400800	2.583581720902297
chr10	69399900	69400900	2.82887331998667
chr10	69400000	69401000	2.9250311824400623
chr10	69400100	69401100	3.157564990310312
chr10	69400200	69401200	2.903476583153516
chr10	69400300	69401300	3.267093236522371
chr10	69400400	69401400	3.5366805818440117
chr10	69400900	69401900	2.3838161887088374
chr10	69401000	69402000	1.9865967034232408
chr10	69401100	69402100	1.9546207689366264
chr10	69401200	69402200	1.5055887656261595
chr10	69401300	69402300	1.6089460321961415
chr10	69401400	69402400	1.7497250211823148
chr10	69401500	69402500	2.2407263541963345
chr10	69401600	69402600	1.54692885732311
chr10	69401700	69402700	0.9773764458547418
chr10	69401800	69402800	1.23899991032151
chr10	69401900	69402900	0.9418937631517184
chr10	69402000	69403000	1.421312593680114
chr10	69402100	69403100	1.5107046961222237
chr10	69402200	69403200	1.7144262292862948
chr10	69402300	69403300	1.2328473005727965
chr10	69402400	69403400	0.8446063851796415
chr10	69402500	69403500	0.4685072021584816
chr10	69402800	69403800	1.9094324378532188
chr10	69402900	69403900	2.1773807154684115
chr10	69403000	69404000	2.1476484604901027
chr10	69403100	69404100	2.2282545273022296
chr10	69403200	69404200	1.823920892740436
chr10	69403300	69404300	2.0680406865176866
chr10	69403500	69404500	2.5301281726927884
chr10	69403600	69404600	2.2001514829549182
chr10	69403700	69404700	2.1457791021976265
chr10	69403800	69404800	1.4160660617002483
chr10	69403900	69404900	1.2704515492629187
chr10	69404000	69405000	1.141957661643859
chr10	69404100	69405100	1.8853846294372028
chr10	69404200	69405200	2.3885776941843067
chr10	69404300	69405300	2.3040091375919145
chr10	69404400	69405400	2.6863528112742374
chr10	69404500	69405500	2.2087267575819345
chr10	69404600	69405600	2.200139770366126
chr10	69404700	69405700	2.499961285113609
chr10	69404800	69405800	2.370406652688619
chr10	69404900	69405900	2.4408384479106195
chr10	69405000	69406000	2.2301348456024455
chr10	69405100	69406100	1.168000083283124
chr10	69405200	69406200	1.4791762172421865
chr10	69405300	69406300	1.5434955359272764
chr10	69405400	69406400	1.2782979605317581
chr10	69405500	69406500	1.4952659191253344
chr10	69405600	69406600	1.6394713608808045
chr10	69405700	69406700	1.440138592827805
chr10	69405800	69406800	1.8711194158236253
chr10	69405900	69406900	1.7593210216445805
chr10	69406000	69407000	1.9866872592158848
chr10	69406100	69407100	2.700658007458536
chr10	69406200	69407200	2.2816969177242186
chr10	69406300	69407300	2.3208006139789785
chr10	69406400	69407400	2.2127087519184725
chr10	69406500	69407500	2.067002085350099
chr10	69406600	69407600	1.7479426208927984
chr10	69406700	69407700	1.5101714337036138
chr10	69406800	69407800	2.1130637135348804
chr10	69406900	69407900	2.316159417410457
chr10	69407000	69408000	2.657072671210984
chr10	69407100	69408100	1.9440304977534864
chr10	69407200	69408200	2.3898093782637138
chr10	69407300	69408300	2.325236408024164
chr10	69407400	69408400	1.9255258488358928
chr10	69407500	69408500	2.4885381022430435
chr10	69407600	69408600	2.7902871779918317
chr10	69407700	69408700	2.286266055242405
chr10	69407800	69408800	2.143737072498749
chr10	69410300	69411300	2.67766521113428
chr10	69410400	69411400	2.4812068885379106
chr10	69410500	69411500	2.0242496236708303
chr10	69410600	69411600	1.039482680809309
chr10	69410700	69411700	1.1300139828301807
chr10	69410800	69411800	1.6414271753487195
chr10	69410900	69411900	1.0235608759999033
chr10	69411000	69412000	0.22267171406860492
chr10	69411100	69412100	-0.07989965980433962
chr10	69411200	69412200	0.048931608232420695
chr10	69411300	69412300	0.03584940823225835
chr10	69411400	69412400	0.4548580231807575
chr10	69411500	69412500	0.9080211810868648
chr10	69411600	69412600	1.962596527242729
chr10	69411700	69412700	1.4652408591805268
chr10	69411800	69412800	0.7251186872482166
chr10	69411900	69412900	1.5203878518596057
chr10	69412000	69413000	1.7772541848240306
chr10	69412100	69413100	2.3338149827178096
chr10	69412200	69413200	1.823724865268484
chr10	69412300	69413300	1.7014024743642069
chr10	69412400	69413400	1.0124999804618884
chr10	69412500	69413500	0.9967108400294442
chr10	69412600	69413600	1.2125013861026173
chr10	69412700	69413700	1.5344451185431376
chr10	69412800	69413800	1.8394118593971784
chr10	69412900	69413900	1.6286299234896615
chr10	69413000	69414000	1.466320520965503
chr10	69413100	69414100	1.1578608696867074
chr10	69413200	69414200	1.5775224148992295
chr10	69413300	69414300	1.4676435677475934
chr10	69413400	69414400	1.9683151320901977
chr10	69413500	69414500	2.3133234450861586
chr10	69413600	69414600	1.9367040608418071
chr10	69417100	69418100	0.9510662067612408
chr10	69417200	69418200	0.5461406357371534
chr10	69417300	69418300	0.2827834491680711
chr10	69417400	69418400	0.33341104531210675
chr10	69417500	69418500	0.42765901029984027
chr10	69417600	69418600	0.5216014096822532
chr10	69417700	69418700	0.3197147359092071
chr10	69417800	69418800	0.25105211338240874
chr10	69417900	69418900	0.10969074697063164
chr10	69418000	69419000	-0.28190079198910956
chr10	69418100	69419100	-0.8155402460976882
chr10	69419300	69420300	2.05632240920238
chr10	69419400	69420400	2.058384352256148
chr10	69419500	69420500	1.5734843549078232
chr10	69419600	69420600	1.4291490760350838
chr10	69419700	69420700	1.3197859214645713
chr10	69419800	69420800	1.2352653805781721
chr10	69419900	69420900	1.0522916260718531
chr10	69420000	69421000	0.5985973827367724
chr10	69420100	69421100	0.4907796255837686
chr10	69420200	69421200	0.9527170366940799
chr10	69420300	69421300	0.4698398075546134
chr10	69421800	69422800	0.3171811819904084
chr10	69421900	69422900	0.2760160287281439
chr10	69422000	69423000	0.6633247246984059
chr10	69422100	69423100	0.5651932341405486
chr10	69422200	69423200	0.498498655852628
chr10	69422300	69423300	0.7850601585697862
chr10	69422400	69423400	0.9892854840345816
chr10	69422500	69423500	0.9143065131498188
chr10	69422600	69423600	1.0089093591861606
chr10	69422700	69423700	1.1530983035574331
chr10	69422800	69423800	1.2174890416259083
chr10	69422900	69423900	1.0887528981222718
chr10	69423000	69424000	0.9475682718336821
chr10	69423100	69424100	1.1722683858230585
chr10	69423200	69424200	1.5334384942679669
chr10	69423300	69424300	1.6800280633773217
chr10	69423400	69424400	1.0394644997855935
chr10	69423500	69424500	1.7229120000195441
chr10	69423600	69424600	1.8049409511589245
chr10	69423700	69424700	1.517205965236334
chr10	69423800	69424800	1.2235905273996863
chr10	69423900	69424900	1.3362595930900991
chr10	69424000	69425000	1.4553170812557414
chr10	69424100	69425100	1.5027778813290489
chr10	69424200	69425200	0.7307872207112955
chr10	69424300	69425300	0.18581061633538887
chr10	69424400	69425400	0.6885239369250514
chr10	69424500	69425500	0.506306915537659
chr10	69424600	69425600	0.3447730136235243
chr10	69424700	69425700	0.2409961936139481
chr10	69424800	69425800	0.027522064886695414
chr10	69424900	69425900	0.07678810708107088
chr10	69425000	69426000	-0.20842596594981572
chr10	69425100	69426100	-0.300348351825956
chr10	69425200	69426200	-0.3746985534024829
chr10	69425300	69426300	-0.21800329077104852
chr10	69425400	69426400	-0.4360799375564569
chr10	69425500	69426500	-0.4752874755837314
chr10	69425600	69426600	-0.5052980010087528
chr10	69425700	69426700	-0.6936829526819662
chr10	69425800	69426800	0.3951003461259981
chr10	69425900	69426900	0.6688880957328565
chr10	69426000	69427000	0.7848899669364311
chr10	69426100	69427100	0.586227024120345
chr10	69426200	69427200	1.2893301905368104
chr10	69426300	69427300	1.3599211391986996
chr10	69426400	69427400	1.6711647499918687
chr10	69426500	69427500	1.4557990955122917
chr10	69426600	69427600	1.3728394364192102
chr10	69428000	69429000	1.891367641309959
chr10	69428100	69429100	1.5592777357167935
chr10	69428200	69429200	1.6665212275747616
chr10	69428300	69429300	1.49753314964206
chr10	69428400	69429400	1.517249882506427
chr10	69430200	69431200	2.179058390286133
chr10	69430300	69431300	2.245189037040801
chr10	69430400	69431400	1.5173455854733993
chr10	69430500	69431500	1.4032423790866937
chr10	69430600	69431600	1.589230885603891
chr10	69430700	69431700	1.3204172888582355
chr10	69430800	69431800	0.9057826093653244
chr10	69430900	69431900	0.09240956811507046
chr10	69431000	69432000	-0.33383399249021534
chr10	69431100	69432100	-1.0600017019666246
chr10	69431200	69432200	-1.0664078625753075
chr10	69431300	69432300	-1.5849235953614649
chr10	69431400	69432400	-1.4670326630983177
chr10	69431500	69432500	-1.9850934807263767
chr10	69431600	69432600	-2.6547770086773466
chr10	69431700	69432700	-2.5659216842234103
chr10	69431800	69432800	-2.408829097045352
chr10	69431900	69432900	-2.5508321650703225
chr10	69432000	69433000	-2.0892466019399056
chr10	69432100	69433100	-1.6595020951355046
chr10	69432200	69433200	-1.7477818777535143
chr10	69432300	69433300	-1.9855852468841184
chr10	69432400	69433400	-1.7760278080728638
chr10	69432500	69433500	-1.3271257258324154
chr10	69433600	69434600	0.09337502470302377
chr10	69433700	69434700	0.13398700240206746
chr10	69433800	69434800	0.013830240750004526
chr10	69433900	69434900	-0.1640066573768525
chr10	69434000	69435000	0.23241574979784757
chr10	69434100	69435100	0.2387393044627573
chr10	69434200	69435200	0.115180765644763
chr10	69434300	69435300	0.5633626117983471
chr10	69434400	69435400	0.29896086914667497
chr10	69434500	69435500	0.51338660896292
chr10	69434600	69435600	0.7216222389622452
chr10	69434700	69435700	0.6098029285994695
chr10	69434800	69435800	0.5319183058179187
chr10	69434900	69435900	0.904832100037752
chr10	69435000	69436000	0.46131310733048075
chr10	69435100	69436100	0.7702534895558929
chr10	69435200	69436200	1.2824918752392584
chr10	69435300	69436300	0.9284631328569952
chr10	69435400	69436400	0.9368512334392448
chr10	69435500	69436500	0.7998829103237797
chr10	69435600	69436600	0.6861802736048821
chr10	69435700	69436700	0.4225405639355188
chr10	69436300	69437300	-0.6358928981191933
chr10	69436400	69437400	-0.5364007382596089
chr10	69436500	69437500	-0.33963210276757794
chr10	69436600	69437600	0.07791027390049395
chr10	69436700	69437700	-0.15994278990379554
chr10	69436800	69437800	-0.22288538165328264
chr10	69436900	69437900	-0.3090472857141302
chr10	69437000	69438000	-0.10881156758166281
chr10	69437100	69438100	0.5377025265074137
chr10	69437200	69438200	1.227289467032986
chr10	69437300	69438300	1.201398202583486
chr10	69437400	69438400	1.0505455827008592
chr10	69437500	69438500	1.343385751215147
chr10	69437600	69438600	1.3010972973403039
chr10	69437700	69438700	2.26284634372884
chr10	69437800	69438800	2.148893879478156
chr10	69437900	69438900	2.4092637848661758
chr10	69438000	69439000	2.9526447220782037
chr10	69438100	69439100	3.195459767551697
chr10	69438200	69439200	3.0782993876447087
chr10	69438300	69439300	3.3917539987706093
chr10	69438400	69439400	3.941943641965216
chr10	69438500	69439500	3.6379718795956153
chr10	69438600	69439600	3.5861938854207054
chr10	69438700	69439700	3.2953591080318616
chr10	69438800	69439800	3.75274799400048
chr10	69438900	69439900	3.5847978870566783
chr10	69439000	69440000	3.2050723650951074
chr10	69440100	69441100	0.4275828340697409
chr10	69440200	69441200	0.10923254745519198
chr10	69440300	69441300	-0.14441920471280406
chr10	69440400	69441400	0.7080756770983991
chr10	69440500	69441500	0.8662299833737072
chr10	69440600	69441600	0.925743969141476
chr10	69441100	69442100	1.3941978806217288
chr10	69441200	69442200	1.5141827331876492
chr10	69441300	69442300	1.5488092652300691
chr10	69441400	69442400	1.6968205439374455
chr10	69441500	69442500	1.9391719969538368
chr10	69441600	69442600	2.1236587186018245
chr10	69441700	69442700	2.2648992961882595
chr10	69441800	69442800	2.1086028267793524
chr10	69441900	69442900	2.0957722389068314
chr10	69442000	69443000	1.875758289957586
chr10	69444300	69445300	1.0638661139420609
chr10	69444400	69445400	1.5427233396034854
chr10	69444500	69445500	1.1370492620480301
chr10	69444600	69445600	0.8096105760123621
chr10	69444700	69445700	1.0270556299631082
chr10	69444800	69445800	0.7505989042891371
chr10	69444900	69445900	0.6483070138608896
chr10	69445000	69446000	0.6356481446605927
chr10	69445100	69446100	0.7181262682361242
chr10	69445200	69446200	1.161824435701713
chr10	69445300	69446300	1.2261676469452492
chr10	69446400	69447400	-1.0397117576597728
chr10	69446500	69447500	-0.9889803816222499
chr10	69446600	69447600	0.17508066562351493
chr10	69446700	69447700	0.0330279668212203
chr10	69446800	69447800	0.8796658373928655
chr10	69446900	69447900	1.1036029076456042
chr10	69447000	69448000	1.0509578485823239
chr10	69447100	69448100	1.4986892768045568
chr10	69447200	69448200	1.6704063484196328
chr10	69447300	69448300	2.0357016403149197
chr10	69447400	69448400	2.3190386418400943
chr10	69447500	69448500	2.5108139984701245
chr10	69447600	69448600	1.7740241205826883
chr10	69447700	69448700	1.9667898932721752
chr10	69447800	69448800	1.2389018994346737
chr10	69447900	69448900	1.092659670494907
chr10	69448000	69449000	1.283562221096926
chr10	69448100	69449100	0.4591374194572017
chr10	69448200	69449200	0.8123609925263192
chr10	69448300	69449300	1.0269956224996748
chr10	69448400	69449400	1.2648567838180511
chr10	69448500	69449500	1.3904141339644804
chr10	69449200	69450200	2.123494816261834
chr10	69449300	69450300	2.397090101050906
chr10	69449400	69450400	2.04858139927135
chr10	69449500	69450500	1.5348461774889806
chr10	69449600	69450600	1.7557245891190782
chr10	69449700	69450700	2.0193194997057144
chr10	69449800	69450800	1.950499701225276
chr10	69449900	69450900	2.1649220820544866
chr10	69450000	69451000	1.9374733549961687
chr10	69450100	69451100	0.8465250596872997
chr10	69450200	69451200	0.4940489307345961
chr10	69450300	69451300	1.1504623039752706e-05
chr10	69450400	69451400	0.6670822374337014
chr10	69450500	69451500	1.5429225607762178
chr10	69450600	69451600	1.5628892615065335
chr10	69450700	69451700	1.4313639651748442
chr10	69450800	69451800	1.0849068117919594
chr10	69451900	69452900	0.5990127103654594
chr10	69452000	69453000	0.15023307481953596
chr10	69452100	69453100	-0.2643385256051475
chr10	69452200	69453200	-0.3388483397101851
chr10	69452300	69453300	-0.019570676890194517
chr10	69452400	69453400	-0.5564711762192188
chr10	69452500	69453500	-0.51089515892034
chr10	69452600	69453600	-0.6746344031184613
chr10	69452700	69453700	-0.8309161874163727
chr10	69452800	69453800	-1.0299324551215292
chr10	69452900	69453900	-0.8880221599431234
chr10	69453000	69454000	-0.7552324152090999
chr10	69453100	69454100	-0.4872055394884087
chr10	69453200	69454200	-0.44215348366986296
chr10	69453700	69454700	1.7160116794498446
chr10	69453800	69454800	1.4166124881723243
chr10	69453900	69454900	1.4945917324238158
chr10	69454000	69455000	1.806517368833845
chr10	69454100	69455100	1.9827178630050224
chr10	69455700	69456700	-0.05994525541795975
chr10	69455800	69456800	-0.31456019585690603
chr10	69455900	69456900	0.13898622939649016
chr10	69456000	69457000	0.11275259593842733
chr10	69456100	69457100	0.2527429442696917
chr10	69456200	69457200	0.4006258767229519
chr10	69456300	69457300	-0.1160136073948752
chr10	69456400	69457400	0.2859523783862673
chr10	69456500	69457500	-0.6102751606667315
chr10	69456600	69457600	-0.25055983408071536
chr10	69456700	69457700	0.35928202678458165
chr10	69456800	69457800	0.8894351450235177
chr10	69456900	69457900	0.6515595264530645
chr10	69457000	69458000	0.37742141722080286
chr10	69457100	69458100	0.14832170092392355
chr10	69457200	69458200	-0.5437261362771234
chr10	69457300	69458300	-0.3145458969314193
chr10	69457400	69458400	-0.312164534395779
chr10	69457500	69458500	0.024501575717519014
chr10	69457600	69458600	-0.1117158231255264
chr10	69457700	69458700	-0.5975282660085891
chr10	69457800	69458800	-1.6162361532367104
chr10	69457900	69458900	-1.5693818502359718
chr10	69458000	69459000	-0.817741661152791
chr10	69458100	69459100	-1.012375911245447
chr10	69459200	69460200	2.1775873784871806
chr10	69459300	69460300	1.729488925137895
chr10	69459400	69460400	1.4231837803908454
chr10	69459500	69460500	1.8628998719621608
chr10	69459600	69460600	2.0280561961759296
chr10	69459700	69460700	2.2219653390780167
chr10	69459800	69460800	2.168898619367229
chr10	69459900	69460900	2.2729329624195307
chr10	69460000	69461000	1.7845880657136068
chr10	69460100	69461100	2.233718150165489
chr10	69460200	69461200	2.4155869371821166
chr10	69460300	69461300	2.2015352453101076
chr10	69460400	69461400	1.708684462552605
chr10	69460500	69461500	1.3804161949807483
chr10	69460600	69461600	1.140017880177404
chr10	69460700	69461700	1.233858433830537
chr10	69460800	69461800	1.1976746831689102
chr10	69460900	69461900	0.948324414036176
chr10	69462300	69463300	0.12884326597551618
chr10	69462400	69463400	-0.2949565883695949
chr10	69462500	69463500	0.6182278232174251
chr10	69462600	69463600	0.30889113271053786
chr10	69462700	69463700	0.3535189929940417
chr10	69462800	69463800	0.4945670755784078
chr10	69466800	69467800	-0.21078742520461968
chr10	69466900	69467900	0.04634850235886378
chr10	69467000	69468000	0.1332188712566165
chr10	69467100	69468100	0.14276481778961306
chr10	69467200	69468200	0.4097522293040808
chr10	69467300	69468300	0.7936167892069815
chr10	69467400	69468400	0.7970284771582747
chr10	69467500	69468500	1.6036890398059498
chr10	69467600	69468600	1.2150097394226946
chr10	69469100	69470100	2.1608891686313
chr10	69469200	69470200	2.7149073894426827
chr10	69469300	69470300	1.5964229592687722
chr10	69469400	69470400	1.1940657974606768
chr10	69469500	69470500	0.6246650938093649
chr10	69469600	69470600	0.33503621163977376
chr10	69469700	69470700	0.13209261475146006
chr10	69469800	69470800	-0.49457869236307206
chr10	69469900	69470900	-0.6553497851756772
chr10	69470000	69471000	-0.016295525656890717
chr10	69470100	69471100	0.5423509760305758
chr10	69470200	69471200	-0.21638727594908064
chr10	69470300	69471300	-0.1901301481925508
chr10	69470400	69471400	0.1386973263613982
chr10	69470500	69471500	0.5345963764364899
chr10	69470600	69471600	0.8175760997881242
chr10	69470700	69471700	1.1839035349155862
chr10	69470800	69471800	1.5661258463489556
chr10	69470900	69471900	1.7979910661487934
chr10	69471000	69472000	1.5456956008872478
chr10	69471100	69472100	1.2231021456564224
chr10	69471200	69472200	1.956988671823112
chr10	69471300	69472300	2.002097238035516
chr10	69471400	69472400	2.3267975852138267
chr10	69471500	69472500	2.0447086979452176
chr10	69471600	69472600	1.8432959815954268
chr10	69471700	69472700	1.964440898038978
chr10	69471800	69472800	1.5615445113305473
chr10	69471900	69472900	1.5087897137455373
chr10	69472000	69473000	1.2087322096861473
chr10	69472100	69473100	0.9308936220676116
chr10	69472200	69473200	0.7400154038725958
chr10	69472300	69473300	0.6416910935732815
chr10	69472400	69473400	0.4896936473392006
chr10	69472500	69473500	1.3681928431101742
chr10	69472600	69473600	1.532515948830509
chr10	69472700	69473700	1.0540530082808286
chr10	69472800	69473800	1.2953538362899724
chr10	69472900	69473900	0.824445797199608
chr10	69473000	69474000	0.965796126607047
chr10	69473100	69474100	1.0819534640368291
chr10	69474200	69475200	0.8765256622554821
chr10	69474300	69475300	1.3892019268652294
chr10	69474400	69475400	1.43093471871647
chr10	69474500	69475500	1.8389607052005104
chr10	69474600	69475600	0.9368636310389016
chr10	69474700	69475700	1.0124439544259338
chr10	69474800	69475800	1.793224352822132
chr10	69474900	69475900	1.4302394385958708
chr10	69475000	69476000	2.334138543987288
chr10	69475100	69476100	1.9608123530626551
chr10	69475200	69476200	2.3289065702036043
chr10	69475300	69476300	2.403104342032477
chr10	69475400	69476400	1.7621459982965664
chr10	69475500	69476500	1.4740906483662315
chr10	69475600	69476600	2.135625958356272
chr10	69475700	69476700	1.9024912439055848
chr10	69475800	69476800	1.7987797393929186
chr10	69475900	69476900	1.6915593919133314
chr10	69476000	69477000	1.4968153516780458
chr10	69476100	69477100	1.1871889662877608
chr10	69476200	69477200	1.101528634015804
chr10	69476300	69477300	0.5018946674307627
chr10	69476400	69477400	1.042383401574274
chr10	69476500	69477500	1.3986295343046125
chr10	69476600	69477600	1.8340673293755263
chr10	69476700	69477700	1.9001938242573293
chr10	69476800	69477800	2.045406783435262
chr10	69476900	69477900	1.8828323291198328
chr10	69477000	69478000	1.8184460196736825
chr10	69477100	69478100	2.4211745318121203
chr10	69477200	69478200	2.81871547923286
chr10	69477300	69478300	3.27111378179196
chr10	69477400	69478400	3.1552281297897653
chr10	69477500	69478500	2.411754684871891
chr10	69477600	69478600	1.9737510021913816
chr10	69477700	69478700	2.395798536109624
chr10	69477800	69478800	1.700717637643038
chr10	69477900	69478900	2.0454870685860445
chr10	69478000	69479000	1.6963624775202388
chr10	69478100	69479100	1.6113573777317831
chr10	69478200	69479200	1.3758504841814576
chr10	69478300	69479300	1.0185197338060423
chr10	69478400	69479400	0.709977364005172
chr10	69478500	69479500	1.2807496589011729
chr10	69478600	69479600	1.4205727646203283
chr10	69478700	69479700	1.3970352714898135
chr10	69478800	69479800	1.7379037531156467
chr10	69478900	69479900	1.797803014207492
chr10	69479000	69480000	2.2366141752840107
chr10	69479100	69480100	1.98532013943474
chr10	69479200	69480200	1.3766542232173409
chr10	69479300	69480300	1.429266219477028
chr10	69479400	69480400	2.2947345812296347
chr10	69479500	69480500	2.11110438784518
chr10	69479600	69480600	1.7786544058281877
chr10	69479700	69480700	1.1608664697923836
chr10	69479800	69480800	1.072624240541916
chr10	69479900	69480900	0.4213401754612838
chr10	69480000	69481000	0.9400253133553609
chr10	69480100	69481100	1.4299168393624841
chr10	69480200	69481200	2.1436472042587607
chr10	69480300	69481300	1.7474926187869495
chr10	69480400	69481400	0.9035121122433624
chr10	69480500	69481500	0.7497579263506903
chr10	69480600	69481600	0.8311906976555212
chr10	69480700	69481700	1.2730129937802748
chr10	69480800	69481800	1.9136106727185485
chr10	69480900	69481900	2.2134462471191956
chr10	69481000	69482000	1.6136666887679854
chr10	69481100	69482100	0.9114264690100318
chr10	69481200	69482200	1.0747978482147602
chr10	69481300	69482300	1.528920104026012
chr10	69481800	69482800	2.2696478584162474
chr10	69481900	69482900	2.1563341151020508
chr10	69482000	69483000	1.986497389321471
chr10	69482100	69483100	3.0828298097024303
chr10	69482200	69483200	2.493332241668897
chr10	69482300	69483300	3.0280517089740258
chr10	69482400	69483400	2.7558820791213177
chr10	69482500	69483500	2.560595805754136
chr10	69482600	69483600	2.2199472402487133
chr10	69482700	69483700	2.4866962491936984
chr10	69482800	69483800	3.0376286592173907
chr10	69482900	69483900	3.5954099368520533
chr10	69483000	69484000	3.792109967517892
chr10	69483100	69484100	3.280552542133919
chr10	69483200	69484200	3.326893568601366
chr10	69483300	69484300	2.609568639685482
chr10	69483400	69484400	2.9706621584196182
chr10	69483500	69484500	2.8479042500297562
chr10	69483600	69484600	2.076684226855059
chr10	69483700	69484700	1.9885232742975918
chr10	69483800	69484800	1.0888190628814156
chr10	69483900	69484900	0.4052226294871616
chr10	69484000	69485000	0.5136612848741717
chr10	69484100	69485100	0.3674463241006796
chr10	69484200	69485200	0.5288498178508021
chr10	69484300	69485300	0.5577331217985388
chr10	69484400	69485400	-0.02442834979865044
chr10	69484500	69485500	-0.051765520615817885
chr10	69484600	69485600	0.9523683014146044
chr10	69484700	69485700	1.0899017709268637
chr10	69484800	69485800	1.0996754333004235
chr10	69484900	69485900	1.200734330387669
chr10	69485000	69486000	0.858480614900302
chr10	69485100	69486100	1.10896471852097
chr10	69485200	69486200	0.8352459305826763
chr10	69485300	69486300	0.5968652691007926
chr10	69485400	69486400	0.721318413855067
chr10	69487300	69488300	0.09329657218079887
chr10	69487400	69488400	-0.13782373590422262
chr10	69487500	69488500	-0.2583129570592635
chr10	69487600	69488600	-0.17605645463550268
chr10	69487700	69488700	0.2103095462116236
chr10	69487800	69488800	-0.1839882531419739
chr10	69487900	69488900	0.08437160689681109
chr10	69488000	69489000	0.1380152045399701
chr10	69488100	69489100	0.14262914277661204
chr10	69488200	69489200	0.7298186600175689
chr10	69488300	69489300	1.0232854104087443
chr10	69488400	69489400	1.027746620219397
chr10	69488500	69489500	1.1601580920854841
chr10	69488600	69489600	1.1087301336710849
chr10	69488700	69489700	0.9222268330518214
chr10	69488800	69489800	1.6155338828786132
chr10	69488900	69489900	1.1960188872122866
chr10	69491100	69492100	1.1118898212051205
chr10	69491200	69492200	0.7918951331091986
chr10	69491300	69492300	0.9865164492824816
chr10	69491400	69492400	1.1286417992808233
chr10	69491500	69492500	1.239517624453775
chr10	69491600	69492600	1.3903888798159054
chr10	69491700	69492700	1.8627052245301925
chr10	69491800	69492800	1.8108371349686705
chr10	69491900	69492900	1.2187440980329596
chr10	69492800	69493800	0.5215036494798366
chr10	69492900	69493900	1.0871911738364617
chr10	69493200	69494200	2.24939092161968
chr10	69493300	69494300	1.84905002874159
chr10	69493500	69494500	2.725256538288193
chr10	69493600	69494600	3.1705442386914773
chr10	69493700	69494700	3.3712954298203255
chr10	69493800	69494800	3.148449263680633
chr10	69493900	69494900	3.020129717153938
chr10	69494000	69495000	3.061369735492478
chr10	69494100	69495100	2.813074083326001
chr10	69494200	69495200	2.379971495058542
chr10	69494300	69495300	2.4973393641445663
chr10	69494400	69495400	2.8091117085847257
chr10	69494500	69495500	2.7758499966070116
chr10	69494600	69495600	2.170221021086268
chr10	69494700	69495700	1.6476729249115116
chr10	69494800	69495800	1.5817932137846098
chr10	69494900	69495900	1.8997037697177444
chr10	69495000	69496000	1.4902367265800802
chr10	69495100	69496100	1.513153754231955
chr10	69495200	69496200	1.5223526219530203
chr10	69495300	69496300	1.3647008733508184
chr10	69495400	69496400	1.2952773099173291
chr10	69495500	69496500	1.0718241974907825
chr10	69495600	69496600	1.2547361424956676
chr10	69495700	69496700	1.881159787391244
chr10	69495800	69496800	1.7243930119365216
chr10	69495900	69496900	1.6721001843969634
chr10	69496000	69497000	1.8866090982203334
chr10	69496100	69497100	2.28382815933633
chr10	69496200	69497200	2.1716071604144656
chr10	69496300	69497300	2.669899090564438
chr10	69496400	69497400	2.7459531600144382
chr10	69496500	69497500	2.4897446801877425
chr10	69496600	69497600	2.2006255554223846
chr10	69496700	69497700	2.267258901954276
chr10	69496800	69497800	2.922315466301108
chr10	69496900	69497900	2.7616230135014974
chr10	69497000	69498000	2.9620713025458714
chr10	69497100	69498100	2.5809188318306733
chr10	69497200	69498200	2.691842207043368
chr10	69497300	69498300	3.0206416642048235
chr10	69497400	69498400	2.9500703512108655
chr10	69497500	69498500	3.275941083316128
chr10	69497600	69498600	3.495035075387853
chr10	69497700	69498700	3.022592016808816
chr10	69497800	69498800	2.6489596164860525
chr10	69497900	69498900	2.3668317400747405
chr10	69498000	69499000	1.743087816809833
chr10	69498100	69499100	2.0973382741536604
chr10	69498200	69499200	2.2832187916555293
chr10	69498300	69499300	1.9407116868315328
chr10	69498400	69499400	1.7219517316000872
chr10	69498500	69499500	1.9600717558102088
chr10	69498600	69499600	1.7993519174867958
chr10	69498700	69499700	1.5635693591319786
chr10	69498800	69499800	1.139448044897711
chr10	69498900	69499900	1.2819938851392791
chr10	69499000	69500000	1.7325576338897524
chr10	69499100	69500100	1.7247997095900702
chr10	69499200	69500200	1.821253531384087
chr10	69499300	69500300	0.730495055311657
chr10	69499400	69500400	0.8918480930129624
chr10	69499500	69500500	0.9992699798887604
chr10	69499600	69500600	1.4278764560555792
chr10	69499700	69500700	1.4493023953309556
chr10	69499800	69500800	1.444047622351239
chr10	69499900	69500900	1.4215346211948034
chr10	69500000	69501000	1.393824327139676
chr10	69500100	69501100	1.707557820822592
chr10	69500200	69501200	1.0577764849391356
chr10	69500300	69501300	1.89512444844782
chr10	69500400	69501400	1.475980041289776
chr10	69500500	69501500	1.3903197768486166
chr10	69500600	69501600	1.4035634037846
chr10	69500700	69501700	1.4405938993528298
chr10	69500800	69501800	1.9496900984396597
chr10	69500900	69501900	2.1869232278731987
chr10	69502000	69503000	2.4046218782845425
chr10	69502100	69503100	2.8665416879639345
chr10	69502200	69503200	3.1485694881245427
chr10	69502300	69503300	3.3209054117119616
chr10	69502400	69503400	3.1109172355254464
chr10	69502500	69503500	2.8645751512334265
chr10	69502600	69503600	2.5594907961498974
chr10	69502700	69503700	1.8882919146918784
chr10	69502800	69503800	1.177320678157858
chr10	69502900	69503900	1.2299617710416908
chr10	69503000	69504000	0.49114144033054885
chr10	69503100	69504100	0.17101731583494711
chr10	69503200	69504200	0.2033359580813832
chr10	69503300	69504300	-0.6211582179649758
chr10	69503400	69504400	-0.060516536236040995
chr10	69503500	69504500	0.3927181665345879
chr10	69503600	69504600	0.9176759048909086
chr10	69503700	69504700	1.4945312759667768
chr10	69503800	69504800	2.573044085745526
chr10	69503900	69504900	2.4746853687117847
chr10	69504000	69505000	3.1763774157024476
chr10	69504100	69505100	2.828292670609257
chr10	69504200	69505200	2.7029713991462896
chr10	69504300	69505300	3.2986990635622817
chr10	69504400	69505400	3.1307123863244595
chr10	69504500	69505500	3.1121643599296864
chr10	69504600	69505600	2.896317695624963
chr10	69505400	69506400	3.3332639393114927
chr10	69505500	69506500	3.4970144313812237
chr10	69505600	69506600	3.730042324974253
chr10	69505700	69506700	4.426809083768852
chr10	69505800	69506800	4.797632340817957
chr10	69505900	69506900	4.812381228023352
chr10	69506000	69507000	4.723256308760695
chr10	69506100	69507100	4.847661039910468
chr10	69506200	69507200	4.368005213300976
chr10	69506300	69507300	3.8492550275449102
chr10	69506400	69507400	3.3399569232466586
chr10	69506500	69507500	3.4263421919338666
chr10	69506600	69507600	2.899665681596576
chr10	69508500	69509500	1.5284700876992257
chr10	69508600	69509600	1.0984502352819936
chr10	69508700	69509700	1.040361281420282
chr10	69509800	69510800	1.2375703293674292
chr10	69509900	69510900	0.8731235338599102
chr10	69510000	69511000	1.8277320232054621
chr10	69510100	69511100	2.5864473793231384
chr10	69510200	69511200	2.628867562281596
chr10	69510300	69511300	2.5599968372072714
chr10	69510400	69511400	2.272935566331108
chr10	69510500	69511500	1.9070960178404284
chr10	69510600	69511600	1.5732347664468471
chr10	69510700	69511700	1.5052326137530463
chr10	69510800	69511800	1.7505689926223558
chr10	69510900	69511900	1.6998236525936607
chr10	69514400	69515400	-0.7644769385095657
chr10	69514500	69515500	-0.15111090096359525
chr10	69514600	69515600	-0.4193503482503744
chr10	69514700	69515700	-0.6512563877913822
chr10	69514800	69515800	-0.5231475529655986
chr10	69514900	69515900	-0.020480463298521958
chr10	69515000	69516000	-0.23413913704517636
chr10	69515100	69516100	-0.513402400395322
chr10	69515200	69516200	0.13295601814330693
chr10	69515300	69516300	0.6347922433292429
chr10	69515400	69516400	0.2632013099671409
chr10	69515500	69516500	-0.3944947012242023
chr10	69515600	69516600	-0.17072999192073254
chr10	69515700	69516700	0.3130731406386375
chr10	69515800	69516800	0.32657923268047057
chr10	69515900	69516900	-0.7440040511689129
chr10	69516000	69517000	-0.12610514949767324
chr10	69516100	69517100	-0.1497837148044614
chr10	69516200	69517200	-0.6292047713597502
chr10	69516300	69517300	-1.1492983038687763
chr10	69516400	69517400	-0.06617024533623117
chr10	69516500	69517500	0.5365101566471394
chr10	69516600	69517600	0.6697717445379027
chr10	69516700	69517700	0.6639864421467153
chr10	69516800	69517800	0.7773068496709445
chr10	69516900	69517900	1.3235400081700297
chr10	69517000	69518000	1.0837882658574987
chr10	69517100	69518100	1.0336498782891377
chr10	69517200	69518200	1.4028826333588764
chr10	69518600	69519600	-0.16326366944277282
chr10	69518700	69519700	-0.3385768273498643
chr10	69518800	69519800	-0.5066905728512248
chr10	69518900	69519900	-0.3617732229616832
chr10	69519000	69520000	-0.3383768377218723
chr10	69519100	69520100	-0.4075444923725472
chr10	69519200	69520200	-0.5798851768459767
chr10	69527500	69528500	3.808126084631911
chr10	69527600	69528600	3.621735440859864
chr10	69527700	69528700	3.324729806120442
chr10	69527800	69528800	3.497866994953435
chr10	69527900	69528900	3.823688886451933
chr10	69528000	69529000	3.983673570286006
chr10	69528100	69529100	3.8426798232044237
chr10	69528200	69529200	3.5874339715222763
chr10	69528300	69529300	3.312903790885071
chr10	69528400	69529400	2.497575741521502
chr10	69528500	69529500	1.1693002114006292
chr10	69532000	69533000	-0.32954996471976644
chr10	69532100	69533100	-0.2499471727199109
chr10	69532200	69533200	-0.8803619074306992
chr10	69532300	69533300	-0.2297950058600104
chr10	69532400	69533400	-1.0458242243137308
chr10	69532500	69533500	-1.3002092320048937
chr10	69532600	69533600	-1.152057063754414
chr10	69532700	69533700	-0.9830241207030336
chr10	69532800	69533800	-0.6816765803431271
chr10	69532900	69533900	-0.5013836614025606
chr10	69533000	69534000	-0.9230519504930333
chr10	69533100	69534100	-1.6018916078007668
chr10	69533200	69534200	-0.8622196195432356
chr10	69533300	69534300	-1.3585920778181189
chr10	69533400	69534400	-0.5834661079157178
chr10	69533500	69534500	-0.8033782700145972
chr10	69533600	69534600	-0.6768727484817032
chr10	69533700	69534700	-1.180934436802749
chr10	69533800	69534800	-0.9497634707446786
chr10	69533900	69534900	-0.7336976842906029
chr10	69534000	69535000	-0.6581789322486534
chr10	69534100	69535100	-0.3339826027993586
chr10	69534200	69535200	-0.09424591405870343
chr10	69534300	69535300	0.1804231954108951
chr10	69534400	69535400	-0.022436911709035928
chr10	69534500	69535500	0.1198435266851338
chr10	69534600	69535600	0.450473654291284
chr10	69534700	69535700	0.3890527406762845
chr10	69534800	69535800	0.3534006720515842
chr10	69534900	69535900	0.9428617854112579
chr10	69535000	69536000	0.7941990149811667
chr10	69535100	69536100	0.6340150206989787
chr10	69535200	69536200	0.6175598969422653
chr10	69535300	69536300	0.9260478707289296
chr10	69535400	69536400	0.4248282349177995
chr10	69535500	69536500	0.1758172896216135
chr10	69535600	69536600	0.9509104980602232
chr10	69535700	69536700	1.0306037717267804
chr10	69535800	69536800	0.7352094628278387
chr10	69535900	69536900	0.8482389700962653
chr10	69536000	69537000	0.9372743458740237
chr10	69536100	69537100	1.2218849302787864
chr10	69536200	69537200	0.9484856231843852
chr10	69536300	69537300	0.3870812664387985
chr10	69536400	69537400	0.7564358916911073
chr10	69536500	69537500	0.5706861873180384
chr10	69536600	69537600	-0.6051575427899372
chr10	69536700	69537700	-0.4708839760378141
chr10	69536800	69537800	0.4393706109934555
chr10	69536900	69537900	-0.08571804935732964
chr10	69537000	69538000	0.2318122927948771
chr10	69537100	69538100	0.20709129659574668
chr10	69537200	69538200	0.14836977503092244
chr10	69537300	69538300	0.20854411755490426
chr10	69537400	69538400	0.1535074815008715
chr10	69537500	69538500	0.6995925048474009
chr10	69537600	69538600	1.0712180418629411
chr10	69537700	69538700	1.2493547709715154
chr10	69537800	69538800	0.3295952719911916
chr10	69537900	69538900	-0.2380397280994289
chr10	69538000	69539000	-0.7179641665989984
chr10	69538100	69539100	-1.5609063791728954
chr10	69538200	69539200	-1.601442407897113
chr10	69538300	69539300	-1.4912351585206691
chr10	69538400	69539400	-1.4077768716390109
chr10	69538500	69539500	-0.8822777073081632
chr10	69539400	69540400	1.3617664067684734
chr10	69539500	69540500	0.5898813763366619
chr10	69539600	69540600	0.4460888313827165
chr10	69539700	69540700	0.5424271130548661
chr10	69539800	69540800	0.7911440897223704
chr10	69539900	69540900	0.824436481995256
chr10	69540000	69541000	1.2321728439887616
chr10	69540100	69541100	1.160495151110874
chr10	69540200	69541200	1.2934138278378
chr10	69540300	69541300	1.9814499239047183
chr10	69540400	69541400	1.8241884029458355
chr10	69540500	69541500	2.091509190700121
chr10	69540600	69541600	2.008439276471185
chr10	69540700	69541700	2.163089062407792
chr10	69540800	69541800	2.04088517848045
chr10	69540900	69541900	2.5364420172703444
chr10	69541500	69542500	0.03765099192557187
chr10	69541600	69542600	-0.06996818218767442
chr10	69541700	69542700	0.18152408696509195
chr10	69541800	69542800	0.213144415908012
chr10	69541900	69542900	0.160363449372262
chr10	69542000	69543000	0.11489531662713488
chr10	69542100	69543100	0.24872654920579906
chr10	69542200	69543200	0.4673847494459357
chr10	69542300	69543300	0.541305181624408
chr10	69542400	69543400	0.5001236087403045
chr10	69542500	69543500	-0.1909301937697961
chr10	69542600	69543600	0.6030945275486921
chr10	69542700	69543700	1.1684387175562496
chr10	69542800	69543800	1.073546953086277
chr10	69542900	69543900	1.3717522857833109
chr10	69543000	69544000	1.6088660852868457
chr10	69543100	69544100	1.4989091035921551
chr10	69543200	69544200	1.0841368694454954
chr10	69543600	69544600	0.7725271402464979
chr10	69543700	69544700	-0.4554449133337896
chr10	69543800	69544800	-0.7236398486138965
chr10	69543900	69544900	-0.6875622486980215
chr10	69544000	69545000	0.11289292665163767
chr10	69544100	69545100	0.6171176140027287
chr10	69544200	69545200	1.2404745785602835
chr10	69544300	69545300	1.5684532203694477
chr10	69544400	69545400	1.9350879523880449
chr10	69544500	69545500	1.0054329069375394
chr10	69544600	69545600	1.133153860949523
chr10	69545100	69546100	-0.02859716852229735
chr10	69545200	69546200	0.061178823882478174
chr10	69545300	69546300	0.4801354801338703
chr10	69545400	69546400	0.2153695892970804
chr10	69545500	69546500	0.4456042210734673
chr10	69545600	69546600	0.5973140275115939
chr10	69545700	69546700	1.1313503430639131
chr10	69545800	69546800	1.0599641557552275
chr10	69545900	69546900	1.5600271538278094
chr10	69546000	69547000	0.7444489723966249
chr10	69546100	69547100	1.684839087549021
chr10	69546200	69547200	1.6409979625473097
chr10	69546300	69547300	1.4315472826787834
chr10	69546400	69547400	1.576404803856656
chr10	69546500	69547500	1.255370371561888
chr10	69546600	69547600	1.099325900626961
chr10	69546700	69547700	0.4569723515602011
chr10	69546800	69547800	0.4048215898307079
chr10	69546900	69547900	0.4861277552797834
chr10	69547000	69548000	1.2339143044269762
chr10	69547100	69548100	0.8560270901860986
chr10	69547200	69548200	0.3032151417431365
chr10	69547300	69548300	0.3469259077837573
chr10	69547400	69548400	0.3750237155608971
chr10	69547500	69548500	0.18645574433570086
chr10	69547600	69548600	0.600001635865801
chr10	69547700	69548700	0.29849632622122746
chr10	69547800	69548800	0.5914085222273612
chr10	69547900	69548900	0.29832157961822103
chr10	69548000	69549000	-0.29273763943831455
chr10	69548100	69549100	-0.7546292302047608
chr10	69548200	69549200	-0.7203499706747336
chr10	69548300	69549300	-1.1981516645622488
chr10	69548400	69549400	-1.2247620446469083
chr10	69548500	69549500	-1.058829710330241
chr10	69548600	69549600	-1.4925911486578478
chr10	69548700	69549700	-1.6021974735861129
chr10	69548800	69549800	-1.8465039307236308
chr10	69548900	69549900	-2.035168236476553
chr10	69549000	69550000	-1.894329930513062
chr10	69549100	69550100	-1.6045981402433696
chr10	69549200	69550200	-1.1978829096173005
chr10	69549300	69550300	-0.9266401592991708
chr10	69549400	69550400	-1.0807785206915033
chr10	69549500	69550500	-0.902909485657138
chr10	69549600	69550600	-0.9014888902326188
chr10	69549700	69550700	-0.3454313624007272
chr10	69549800	69550800	-0.2941909510485887
chr10	69550400	69551400	0.7307579212166206
chr10	69550500	69551500	0.8735023299516493
chr10	69550600	69551600	1.6134034215490574
chr10	69550700	69551700	1.8936086234609109
chr10	69550800	69551800	2.1066022135041282
chr10	69551900	69552900	1.1503354607633267
chr10	69552000	69553000	0.8224760005128765
chr10	69552100	69553100	0.4619711711265759
chr10	69552200	69553200	0.22515262876946326
chr10	69552300	69553300	-0.3165099341517748
chr10	69552400	69553400	0.39059506016768974
chr10	69552500	69553500	0.3595252832138753
chr10	69552600	69553600	0.6843499630074714
chr10	69552700	69553700	0.7442863720063726
chr10	69553800	69554800	0.956137695360422
chr10	69553900	69554900	0.06791664441097665
chr10	69554000	69555000	0.4596406003421053
chr10	69554100	69555100	0.5191948816932905
chr10	69555400	69556400	0.8967017097595615
chr10	69555500	69556500	1.0899929690294226
chr10	69555600	69556600	1.4713796910663512
chr10	69555700	69556700	1.8102879451662999
chr10	69555800	69556800	1.8697951801017323
chr10	69555900	69556900	1.5875508329618544
chr10	69556000	69557000	1.5088660543261205
chr10	69556100	69557100	0.2567455860888437
chr10	69556200	69557200	-0.02834069117400383
chr10	69556300	69557300	0.6851064060124449
chr10	69556400	69557400	1.0115696113797323
chr10	69556500	69557500	0.761977927147985
chr10	69556600	69557600	0.17420557096885386
chr10	69556700	69557700	-0.646979541239115
chr10	69557500	69558500	-0.3139642034912136
chr10	69557600	69558600	0.09514934698599224
chr10	69557700	69558700	-0.09300788542912768
chr10	69557800	69558800	-0.7848929119316866
chr10	69557900	69558900	-0.22826570450334616
chr10	69558000	69559000	-0.3717202344986461
chr10	69558100	69559100	-0.224533815197642
chr10	69558200	69559200	0.5416641530204374
chr10	69558300	69559300	0.9267544018768248
chr10	69558400	69559400	0.24395778484014435
chr10	69558500	69559500	0.28009513607714026
chr10	69558600	69559600	-0.17979047404163342
chr10	69559800	69560800	-0.5510392907400333
chr10	69559900	69560900	0.800906307119385
chr10	69560000	69561000	-0.7232494028744659
chr10	69560100	69561100	-1.1660683569262895
chr10	69560200	69561200	-1.2338994976353763
chr10	69560300	69561300	-1.021564937412422
chr10	69560400	69561400	-0.8827928296890625
chr10	69560500	69561500	-0.7297307098541747
chr10	69560600	69561600	-0.7202345206507405
chr10	69560700	69561700	-1.0244085846601894
chr10	69560800	69561800	-1.0926705813449542
chr10	69560900	69561900	-1.1506507099132814
chr10	69561000	69562000	-0.45504856284791795
chr10	69561100	69562100	-0.12564617272552547
chr10	69561200	69562200	-0.804615855578091
chr10	69561300	69562300	-1.103594518217573
chr10	69561400	69562400	-1.1309887649969006
chr10	69561500	69562500	-1.2190550811003658
chr10	69561600	69562600	-1.419664561023772
chr10	69561700	69562700	-1.0255613504563328
chr10	69561800	69562800	-1.0720062803889692
chr10	69561900	69562900	-0.8869448607806303
chr10	69562000	69563000	-0.4472280310085688
chr10	69562100	69563100	0.1161235113478816
chr10	69562200	69563200	1.3399091780157475
chr10	69562300	69563300	1.5455494862147812
chr10	69562400	69563400	2.11369845288204
chr10	69562500	69563500	1.94534846023348
chr10	69562600	69563600	2.6777146279392974
chr10	69562800	69563800	1.6875412241340058
chr10	69562900	69563900	1.2068345888512602
chr10	69563000	69564000	1.1277310164037953
chr10	69563100	69564100	0.7870507262479611
chr10	69563200	69564200	0.3215486881898646
chr10	69563300	69564300	-0.409215200965986
chr10	69563400	69564400	-0.9170140388704898
chr10	69563500	69564500	-1.3926884358304348
chr10	69563600	69564600	-2.2802513623485163
chr10	69563700	69564700	-1.816467773579596
chr10	69563800	69564800	-1.6899168925390664
chr10	69563900	69564900	-1.5897775196116852
chr10	69564000	69565000	-1.7128283288005388
chr10	69564100	69565100	-2.7252949308918475
chr10	69564200	69565200	-2.6503088827553825
chr10	69564300	69565300	-2.2952090821651416
chr10	69564400	69565400	-3.148753930488537
chr10	69564500	69565500	-2.925738714163562
chr10	69564600	69565600	-3.135063072370819
chr10	69564700	69565700	-3.4184001654818768
chr10	69564800	69565800	-3.9054279568175487
chr10	69564900	69565900	-3.998504027215116
chr10	69565000	69566000	-4.506348901495168
chr10	69565100	69566100	-4.211343449158407
chr10	69565200	69566200	-4.942198302963276
chr10	69565300	69566300	-4.515314077340951
chr10	69565400	69566400	-4.820746459511209
chr10	69565500	69566500	-4.405292496845617
chr10	69566600	69567600	-2.5830152694914466
chr10	69566700	69567700	-3.0733813130939436
chr10	69566800	69567800	-2.52250145107712
chr10	69566900	69567900	-2.1194125641279227
chr10	69567000	69568000	-2.303883174381879
chr10	69567100	69568100	-2.7861211288696706
chr10	69567200	69568200	-1.9390076208828435
chr10	69567300	69568300	-1.8720785847953327
chr10	69567400	69568400	-1.5164743762747752
chr10	69567500	69568500	-2.4182695091461284
chr10	69567600	69568600	-2.625734303585727
chr10	69567700	69568700	-2.4581109023487038
chr10	69567800	69568800	-2.1461903823849804
chr10	69567900	69568900	-2.2668676656342286
chr10	69568000	69569000	-2.327024492274657
chr10	69568100	69569100	-1.5653670607824357
chr10	69568200	69569200	-1.363343879972148
chr10	69568300	69569300	-1.187519024305402
chr10	69568400	69569400	-1.5470612714220866
chr10	69568500	69569500	-0.4200392928490878
chr10	69568600	69569600	-0.09095098471778684
chr10	69568700	69569700	-0.5520387886271677
chr10	69568800	69569800	-0.8062691724525101
chr10	69568900	69569900	-0.9258131907739836
chr10	69569000	69570000	-0.6025944769371466
chr10	69569100	69570100	-1.487028352223578
chr10	69569200	69570200	-2.6281807044050365
chr10	69569300	69570300	-2.5811654589113995
chr10	69569400	69570400	-1.810014373221778
chr10	69569500	69570500	-1.5749544457899232
chr10	69569600	69570600	-1.7868437442562706
chr10	69569700	69570700	-1.4715872685591709
chr10	69569800	69570800	-1.1886828213244214
chr10	69569900	69570900	-1.7410430607792295
chr10	69570000	69571000	-1.8590064469029615
chr10	69570100	69571100	-1.4416041022874777
chr10	69570200	69571200	-0.9898999913394496
chr10	69570300	69571300	-1.2638986626012128
chr10	69570400	69571400	-1.5551501858357542
chr10	69570500	69571500	-1.7012920786392725
chr10	69570600	69571600	-1.5686652869816309
chr10	69570700	69571700	-1.5177003961768327
chr10	69570800	69571800	-1.2281053081248223
chr10	69570900	69571900	-0.2707639077969116
chr10	69571000	69572000	-0.36693440480744083
chr10	69571100	69572100	0.2747192707986588
chr10	69571200	69572200	0.7937233371425206
chr10	69571300	69572300	1.2014983614750128
chr10	69571400	69572400	1.104084124792603
chr10	69571500	69572500	1.5597257398631668
chr10	69571600	69572600	1.9989697019620152
chr10	69571700	69572700	2.5523457265564806
chr10	69571800	69572800	2.2509697719108206
chr10	69571900	69572900	2.3398917512451813
chr10	69572000	69573000	2.4559945470279216
chr10	69572100	69573100	1.8045974478805105
chr10	69573100	69574100	1.7952601595484137
chr10	69573200	69574200	1.291100263631732
chr10	69573300	69574300	1.097083751497094
chr10	69573400	69574400	0.6948635824284366
chr10	69573500	69574500	0.18593884197981145
chr10	69573600	69574600	-0.4188601270604302
chr10	69573700	69574700	-1.1461891025937767
chr10	69573800	69574800	-1.4608826912133588
chr10	69573900	69574900	-1.6505155458467975
chr10	69574000	69575000	-1.4016480655634933
chr10	69574100	69575100	-1.4721631552261272
chr10	69574200	69575200	-1.556740549568456
chr10	69574300	69575300	-1.64694355295461
chr10	69574400	69575400	-1.53953564715805
chr10	69574500	69575500	-1.7152184904037295
chr10	69574600	69575600	-1.9351219933997936
chr10	69574700	69575700	-1.1673611515158362
chr10	69574800	69575800	-0.15945067332972596
chr10	69574900	69575900	0.1205628741310698
chr10	69575000	69576000	0.16049951226485526
chr10	69575100	69576100	0.4196678192981648
chr10	69575200	69576200	0.9306211280971732
chr10	69575300	69576300	1.2631868687536676
chr10	69575400	69576400	1.4546651192271092
chr10	69575500	69576500	1.7413651006871316
chr10	69575600	69576600	2.247528980470685
chr10	69575700	69576700	2.077515122161397
chr10	69575800	69576800	0.9498623032935696
chr10	69575900	69576900	0.6286363512082938
chr10	69576000	69577000	0.6766356997971691
chr10	69576100	69577100	-0.4191204998141324
chr10	69576200	69577200	-0.4549119832787122
chr10	69576300	69577300	-0.687597924134496
chr10	69576400	69577400	-1.4317886487168607
chr10	69576500	69577500	-1.2313938412295846
chr10	69576600	69577600	-1.5018166582169599
chr10	69576700	69577700	-1.4325787868530184
chr10	69576800	69577800	-0.8214886149236752
chr10	69576900	69577900	-0.506675925310003
chr10	69577000	69578000	-0.5158011243817346
chr10	69577100	69578100	1.0312818571427445
chr10	69577200	69578200	1.0356836644398597
chr10	69577800	69578800	2.139584515572706
chr10	69578400	69579400	2.0894113923390045
chr10	69578500	69579500	2.046840569622429
chr10	69578600	69579600	2.3617000010079163
chr10	69578700	69579700	1.9618546810589008
chr10	69578800	69579800	1.39451371462615
chr10	69578900	69579900	1.2920396079167815
chr10	69579000	69580000	1.1288350450256062
chr10	69579100	69580100	1.4159550575807651
chr10	69579200	69580200	1.7156673713010333
chr10	69579300	69580300	1.2012383251784122
chr10	69579400	69580400	0.8268872458255809
chr10	69579500	69580500	0.08607907643567213
chr10	69579600	69580600	-0.5515872105795113
chr10	69580300	69581300	-0.8960692794180461
chr10	69580400	69581400	-0.5498313321683181
chr10	69580500	69581500	-0.31604043452309505
chr10	69580600	69581600	-0.1397924835319714
chr10	69580700	69581700	-0.7683316247724873
chr10	69580800	69581800	-0.5623396628191129
chr10	69580900	69581900	-0.7078765218448262
chr10	69581000	69582000	-0.8065264004772431
chr10	69581100	69582100	-0.4208498403845743
chr10	69581200	69582200	0.3348238357617168
chr10	69581300	69582300	0.4837700223001285
chr10	69581400	69582400	0.10970667554933697
chr10	69581500	69582500	0.10881325830722273
chr10	69581600	69582600	0.6040207880121411
chr10	69581700	69582700	1.2163470721620355
chr10	69581800	69582800	0.9018290886678642
chr10	69581900	69582900	0.10149873300739017
chr10	69582000	69583000	0.16281720546084852
chr10	69582100	69583100	0.1961972118574723
chr10	69582200	69583200	-0.15717120869529455
chr10	69582300	69583300	-0.6777634047448827
chr10	69582400	69583400	-0.2042699319340244
chr10	69582500	69583500	-0.5554531524199214
chr10	69582600	69583600	-1.1733778652763105
chr10	69582700	69583700	-1.1409297760102672
chr10	69582800	69583800	-1.164438897218653
chr10	69582900	69583900	-0.4080078995824768
chr10	69583000	69584000	-0.4473457283150541
chr10	69583100	69584100	-0.3463347318975589
chr10	69583600	69584600	-1.3511761521602887
chr10	69583700	69584700	-0.4003684405060117
chr10	69583800	69584800	-0.4842211675957646
chr10	69583900	69584900	-0.3699131563410147
chr10	69584000	69585000	-0.269802609095095
chr10	69584100	69585100	-0.19529890379871084
chr10	69584200	69585200	-0.2336053997270037
chr10	69584300	69585300	0.4272224889233173
chr10	69584400	69585400	0.850612522517654
chr10	69584500	69585500	1.0852971484125729
chr10	69584600	69585600	0.5645208050286076
chr10	69584700	69585700	-0.7363435586761424
chr10	69584800	69585800	-0.632849891662975
chr10	69584900	69585900	-1.1791860317814011
chr10	69585000	69586000	-0.5544977053963607
chr10	69585100	69586100	-0.7781574745038798
chr10	69585200	69586200	-1.0084088619380098
chr10	69585300	69586300	-1.5699372385598611
chr10	69585400	69586400	-1.924080500620282
chr10	69585500	69586500	-1.5689123609093218
chr10	69585600	69586600	-0.6851810234176804
chr10	69585700	69586700	-0.06358171618569991
chr10	69585800	69586800	-0.5572099664180351
chr10	69585900	69586900	-0.6198297173946127
chr10	69586000	69587000	-1.278704103516844
chr10	69586100	69587100	-1.3302024335204143
chr10	69586200	69587200	-1.4159817673554589
chr10	69586300	69587300	-1.3956058905943094
chr10	69586400	69587400	-1.1674177176883334
chr10	69586500	69587500	-1.5357421703287006
chr10	69586600	69587600	-2.064950814444498
chr10	69586700	69587700	-2.3480597739949114
chr10	69586800	69587800	-1.5634977286983196
chr10	69586900	69587900	-0.9524491980680782
chr10	69587000	69588000	-0.6760520600091432
chr10	69587100	69588100	-0.8347113171486278
chr10	69587200	69588200	-1.228200373431679
chr10	69587300	69588300	-0.807479127264103
chr10	69587400	69588400	-0.627168434889715
chr10	69587500	69588500	-0.2858040786491852
chr10	69587600	69588600	0.006592709273775383
chr10	69587700	69588700	0.3462152864655008
chr10	69587800	69588800	0.5596334180708218
chr10	69587900	69588900	0.4936141934844216
chr10	69588000	69589000	0.4577889851865874
chr10	69588100	69589100	1.1043260785653175
chr10	69588200	69589200	1.8838227961167968
chr10	69588300	69589300	1.7413550593009397
chr10	69588400	69589400	1.8931298702956896
chr10	69588500	69589500	1.7970771312411575
chr10	69588600	69589600	2.3062990016705056
chr10	69588700	69589700	2.2743170684856766
chr10	69588800	69589800	1.9414680635876929
chr10	69588900	69589900	1.853579730155904
chr10	69589000	69590000	1.919418656670169
chr10	69589100	69590100	1.4322236863964724
chr10	69589200	69590200	1.0299759478515491
chr10	69589300	69590300	0.4983967959421167
chr10	69589400	69590400	-0.4629031571845273
chr10	69589500	69590500	-0.3571823744707597
chr10	69589600	69590600	-1.1555616223550749
chr10	69589700	69590700	-1.1751260669839136
chr10	69589800	69590800	-0.9754948066892944
chr10	69589900	69590900	-0.8757676333609721
chr10	69590000	69591000	-1.5656098764816004
chr10	69590100	69591100	-1.3663455863710887
chr10	69590700	69591700	0.04754895705544245
chr10	69590800	69591800	-0.0955195436588914
chr10	69590900	69591900	-0.24147534255638484
chr10	69591000	69592000	-0.37661667558022843
chr10	69591100	69592100	-0.8726705458674839
chr10	69591200	69592200	-1.4160093006543055
chr10	69591300	69592300	-1.7472909673104542
chr10	69591400	69592400	-1.6378793398340965
chr10	69591500	69592500	-1.5366418740911505
chr10	69591600	69592600	-1.4778172664618103
chr10	69591700	69592700	-1.5675080508430748
chr10	69591800	69592800	-1.6361990434448606
chr10	69591900	69592900	-1.4777465713662792
chr10	69592900	69593900	0.1904255740459164
chr10	69593000	69594000	0.6867074680155573
chr10	69593100	69594100	0.5662491842089272
chr10	69593200	69594200	0.5486327507683922
chr10	69593300	69594300	0.5972152925250531
chr10	69593400	69594400	0.6137986807910225
chr10	69593500	69594500	0.5753581864490029
chr10	69594100	69595100	-1.1743759797521829
chr10	69594200	69595200	-1.1497837030289018
chr10	69594300	69595300	-1.119408268231761
chr10	69594400	69595400	-1.1151828321575603
chr10	69594500	69595500	-1.131175141679711
chr10	69594600	69595600	-1.0270412593846583
chr10	69594700	69595700	-1.1684055820968222
chr10	69594800	69595800	-1.7542030060433846
chr10	69595300	69596300	0.0015503081810610932
chr10	69595400	69596400	0.4773034035239507
chr10	69595500	69596500	0.6363255568647453
chr10	69595600	69596600	0.02698565233536994
chr10	69595700	69596700	0.4663637050796564
chr10	69595800	69596800	0.5920594267200147
chr10	69595900	69596900	0.7369674376230122
chr10	69596000	69597000	0.21630588520599067
chr10	69596100	69597100	0.6300136675086518
chr10	69596200	69597200	1.0933987980176816
chr10	69596300	69597300	0.7326664521159845
chr10	69596400	69597400	0.3074449275378709
chr10	69596500	69597500	0.546615685652884
chr10	69596600	69597600	1.524091809439001
chr10	69596700	69597700	1.307830337906269
chr10	69596800	69597800	1.3278262187540877
chr10	69596900	69597900	0.42474898753212
chr10	69597000	69598000	0.736708212556332
chr10	69597100	69598100	0.7553516064932648
chr10	69597200	69598200	-0.4488176787784978
chr10	69597300	69598300	-0.13569138543813508
chr10	69597400	69598400	0.006201449192351057
chr10	69597500	69598500	-0.9464548001715928
chr10	69597600	69598600	-1.4828956856163038
chr10	69597700	69598700	-1.4538069236026576
chr10	69597800	69598800	-1.5097846745234345
chr10	69597900	69598900	-0.9099849871773641
chr10	69598000	69599000	-0.9119387968977756
chr10	69598100	69599100	-1.5850518292799487
chr10	69598200	69599200	-1.0766557317263752
chr10	69598300	69599300	-1.234799812293152
chr10	69598400	69599400	-1.0982837837362736
chr10	69598500	69599500	-0.04336249118422682
chr10	69598600	69599600	-0.011542289987839606
chr10	69598700	69599700	0.3100299566728357
chr10	69598800	69599800	0.3389394355334491
chr10	69598900	69599900	0.0741129638518514
chr10	69599000	69600000	0.06382770795026442
chr10	69599100	69600100	0.5521424030438291
chr10	69599200	69600200	0.8903648160406064
chr10	69599300	69600300	1.2936207879283683
chr10	69599400	69600400	0.7492703271359091
chr10	69599500	69600500	0.4935585923343632
chr10	69599600	69600600	0.15523902420892713
chr10	69599700	69600700	-0.486408426783917
chr10	69599800	69600800	-0.5909473924046277
chr10	69599900	69600900	-0.5217538224680942
chr10	69600000	69601000	-0.21344357423163307
chr10	69600100	69601100	-0.4223456075632441
chr10	69600200	69601200	-0.6458861642950068
chr10	69600300	69601300	-1.775729702181657
chr10	69600400	69601400	-1.781984929308008
chr10	69600500	69601500	-1.4212212873160548
chr10	69600600	69601600	-0.5319525463091751
chr10	69600700	69601700	-0.6834691383920621
chr10	69600800	69601800	-0.4617186324670568
chr10	69600900	69601900	0.3897628956107438
chr10	69601000	69602000	0.2291897359993528
chr10	69601100	69602100	0.15352890339543676
chr10	69601200	69602200	0.14571692555973614
chr10	69601300	69602300	1.3080395480430846
chr10	69601400	69602400	1.5936923518596862
chr10	69601500	69602500	1.739674294022019
chr10	69601600	69602600	1.5737926282610455
chr10	69601700	69602700	2.1348219943973894
chr10	69601800	69602800	1.3785361754609444
chr10	69601900	69602900	1.2700050759754589
chr10	69602000	69603000	1.0663841029276113
chr10	69602100	69603100	1.21094078855105
chr10	69602200	69603200	1.2499802346391151
chr10	69602300	69603300	0.572547708917503
chr10	69602400	69603400	0.6416946880597969
chr10	69602500	69603500	0.03963624610567467
chr10	69602600	69603600	-0.2901980645562865
chr10	69602700	69603700	-0.048535830931020894
chr10	69602800	69603800	0.27027788305924993
chr10	69602900	69603900	-0.001737489052476028
chr10	69603000	69604000	0.7356613718102689
chr10	69603100	69604100	0.3714029013960796
chr10	69603200	69604200	0.5541162882778728
chr10	69603300	69604300	0.554043191663226
chr10	69603400	69604400	0.9655450750432276
chr10	69603500	69604500	1.304175066279034
chr10	69603600	69604600	1.1543461836939888
chr10	69603700	69604700	0.8522302844399647
chr10	69603800	69604800	0.9772925315348032
chr10	69603900	69604900	1.2238879833811092
chr10	69604000	69605000	0.6951333183145444
chr10	69604100	69605100	0.5413690815877321
chr10	69604200	69605200	0.4136642761210494
chr10	69604300	69605300	0.6367408140094026
chr10	69604400	69605400	0.4125156960661586
chr10	69604500	69605500	-0.12509832608944915
chr10	69604600	69605600	-0.1381067334594433
chr10	69604700	69605700	-0.027066046221914216
chr10	69604800	69605800	0.13820437946421252
chr10	69604900	69605900	-0.07215231023536806
chr10	69605000	69606000	0.3673539473150882
chr10	69605100	69606100	1.3136496575450722
chr10	69605200	69606200	1.349644449052873
chr10	69605300	69606300	0.7398282260025756
chr10	69605400	69606400	0.8132306327758728
chr10	69605500	69606500	0.8749682548270294
chr10	69605600	69606600	0.9097325495047424
chr10	69605700	69606700	0.4862939253515778
chr10	69605800	69606800	0.7912636381529013
chr10	69605900	69606900	0.6084418646755987
chr10	69606000	69607000	0.30400849045066497
chr10	69606100	69607100	-1.2035930433242703
chr10	69606200	69607200	-0.9159058016255972
chr10	69606300	69607300	-0.09726935014429004
chr10	69606400	69607400	-0.3587549839104041
chr10	69608500	69609500	-0.8271280516318859
chr10	69608600	69609600	-0.9083081940006881
chr10	69608700	69609700	-1.2344663570482228
chr10	69608800	69609800	-0.7028331835276177
chr10	69608900	69609900	-0.5413813247363819
chr10	69609000	69610000	0.11411208447312517
chr10	69609100	69610100	-0.006992796347514815
chr10	69609200	69610200	-0.18374341216449908
chr10	69609300	69610300	-0.8251544316585101
chr10	69609400	69610400	-0.9397617730348188
chr10	69611300	69612300	-0.7169684176703847
chr10	69611400	69612400	-0.6811984258920724
chr10	69611500	69612500	-0.6629788594815861
chr10	69611600	69612600	-0.7232834873703601
chr10	69611700	69612700	-0.35645463433643565
chr10	69611800	69612800	-0.3470289657461633
chr10	69611900	69612900	-0.15255326296627852
chr10	69612000	69613000	-0.7529023838771867
chr10	69612100	69613100	-0.8258729828447255
chr10	69612200	69613200	0.4160520927869626
chr10	69612300	69613300	0.8418843513312366
chr10	69612400	69613400	0.7047036078034887
chr10	69612500	69613500	0.8485894918826683
chr10	69612600	69613600	1.132273070647767
chr10	69612700	69613700	1.0453705666343274
chr10	69612800	69613800	1.1634460338940094
chr10	69612900	69613900	0.4705001193232374
chr10	69613000	69614000	1.4977725700835784
chr10	69613100	69614100	1.208786893139912
chr10	69613200	69614200	1.2160544205402355
chr10	69613300	69614300	1.156883219226046
chr10	69613400	69614400	1.1438138717979889
chr10	69613500	69614500	0.8855749124640632
chr10	69613600	69614600	0.757500146810016
chr10	69613700	69614700	0.9659198181186888
chr10	69613800	69614800	1.3064562746000536
chr10	69613900	69614900	1.4576755126937804
chr10	69614000	69615000	1.1924521735102538
chr10	69614100	69615100	1.6081303777172309
chr10	69614200	69615200	1.1584877082248326
chr10	69614300	69615300	0.2200246201668799
chr10	69614400	69615400	0.14173073022907068
chr10	69614500	69615500	-0.19504309332893188
chr10	69614600	69615600	-0.01450046305228349
chr10	69614700	69615700	-0.4860707656903883
chr10	69614800	69615800	-0.6915649919085313
chr10	69614900	69615900	-0.3761070358274429
chr10	69615000	69616000	-0.3036499325134612
chr10	69615100	69616100	-0.7517515308026721
chr10	69615200	69616200	-0.8522420594748912
chr10	69615300	69616300	-0.2394641314723825
chr10	69615400	69616400	-0.04764381274356475
chr10	69615500	69616500	0.5812372397880128
chr10	69615600	69616600	-0.17050008664703295
chr10	69615700	69616700	0.8694604682852773
chr10	69615800	69616800	1.1527485916451752
chr10	69615900	69616900	1.6553361680594414
chr10	69616000	69617000	1.3532724059740588
chr10	69616100	69617100	1.7133366063764777
chr10	69616200	69617200	1.3661159797383893
chr10	69616300	69617300	0.7759832363828955
chr10	69616400	69617400	1.2006430020069248
chr10	69616500	69617500	1.3799186578355394
chr10	69616600	69617600	2.1611754752482746
chr10	69616700	69617700	1.8222693204432328
chr10	69616800	69617800	1.5767326995313509
chr10	69616900	69617900	0.9487779317831664
chr10	69617000	69618000	1.4152264261622964
chr10	69617100	69618100	1.110823358408971
chr10	69617200	69618200	1.1133487069259185
chr10	69617300	69618300	1.3761400061913096
chr10	69617400	69618400	0.7452728194378357
chr10	69617500	69618500	0.2747926236325133
chr10	69617600	69618600	-0.19586883147811587
chr10	69617700	69618700	-1.055579598129259
chr10	69617800	69618800	-1.0406930780424657
chr10	69617900	69618900	-0.6849098155364359
chr10	69618000	69619000	-0.9277145531978512
chr10	69618100	69619100	-1.0332675338677964
chr10	69618200	69619200	-0.9008279332822368
chr10	69618300	69619300	-0.7978365212563518
chr10	69618400	69619400	-0.2136580545693849
chr10	69618500	69619500	0.10808614271133636
chr10	69618600	69619600	0.09757011404163726
chr10	69618700	69619700	0.9283673734362664
chr10	69618800	69619800	0.7826230740555752
chr10	69618900	69619900	0.7036578097106696
chr10	69619000	69620000	0.6515872030770122
chr10	69619100	69620100	0.6827467675086929
chr10	69619200	69620200	0.6420115233322299
chr10	69619300	69620300	0.7085682860822631
chr10	69619400	69620400	0.3790557324747472
chr10	69619900	69620900	-0.4614647550231926
chr10	69620000	69621000	0.16533409199383903
chr10	69620100	69621100	0.8146093220111982
chr10	69620200	69621200	1.2509634930933873
chr10	69620300	69621300	1.4012121967164295
chr10	69620400	69621400	1.8036909378088752
chr10	69620500	69621500	1.4412795575870392
chr10	69620600	69621600	1.3866072958886908
chr10	69620700	69621700	2.1583380454277363
chr10	69620800	69621800	1.8796377854312472
chr10	69620900	69621900	1.552283686563769
chr10	69621000	69622000	0.8365419896753412
chr10	69621100	69622100	0.4626269550081472
chr10	69621200	69622200	0.3578012920800921
chr10	69621300	69622300	0.3827512864305962
chr10	69621400	69622400	-0.055049707511382884
chr10	69622000	69623000	0.03003378226395141
chr10	69622100	69623100	0.7933557393768926
chr10	69622200	69623200	0.9817041323392458
chr10	69622300	69623300	1.0973466112610977
chr10	69622400	69623400	1.0816529830761388
chr10	69622500	69623500	0.6218352080883544
chr10	69622600	69623600	0.6113727050664934
chr10	69622700	69623700	0.7017274521533682
chr10	69622800	69623800	1.4980983698409085
chr10	69622900	69623900	1.4464436492479222
chr10	69624100	69625100	0.4646194416742549
chr10	69624200	69625200	0.9671783050576992
chr10	69624300	69625300	1.2606365526180403
chr10	69624400	69625400	1.2739715337740514
chr10	69624500	69625500	1.5857068919715334
chr10	69624600	69625600	0.9561576162433308
chr10	69624700	69625700	1.7710216132775174
chr10	69624800	69625800	1.9063765547155376
chr10	69624900	69625900	1.9308119131082842
chr10	69626100	69627100	-0.05440991565476876
chr10	69626200	69627200	0.12859051599746302
chr10	69626300	69627300	0.14659780264915642
chr10	69626400	69627400	0.16116770056636542
chr10	69626500	69627500	0.16374132957148746
chr10	69626600	69627600	0.13271791969017996
chr10	69626700	69627700	0.14188284338613655
chr10	69626800	69627800	-0.1983124170586558
chr10	69626900	69627900	0.3205482797607013
chr10	69627000	69628000	0.3430121567532583
chr10	69627100	69628100	0.11457535870177565
chr10	69627200	69628200	-0.4353478979884939
chr10	69627300	69628300	-0.1027413341713282
chr10	69627400	69628400	0.04276846369285305
chr10	69627500	69628500	0.2485496241108345
chr10	69627600	69628600	0.39790579833657214
chr10	69627700	69628700	0.5111209253777541
chr10	69627800	69628800	0.8789415100219823
chr10	69627900	69628900	0.7071165009722367
chr10	69628000	69629000	0.6935242156307501
chr10	69628100	69629100	0.8660746767296894
chr10	69628200	69629200	2.0937624102462284
chr10	69628300	69629300	1.3427398222995672
chr10	69628400	69629400	1.0141308360217527
chr10	69628500	69629500	1.3585677642092135
chr10	69628600	69629600	1.166004574560914
chr10	69628700	69629700	1.7146003147580302
chr10	69628800	69629800	1.3279867071496756
chr10	69628900	69629900	1.8358882099501967
chr10	69629000	69630000	2.072053351982913
chr10	69629100	69630100	1.8617594900590624
chr10	69629200	69630200	1.9539521778811344
chr10	69629300	69630300	2.8386188370859573
chr10	69629400	69630400	3.469717438083734
chr10	69629500	69630500	3.6224201444456328
chr10	69629600	69630600	4.129248949941181
chr10	69629700	69630700	3.1570704437475716
chr10	69631200	69632200	2.359775809291284
chr10	69631300	69632300	2.655011909872814
chr10	69631400	69632400	2.6767767028270013
chr10	69632500	69633500	1.7048542897341297
chr10	69632600	69633600	2.298150244476961
chr10	69632700	69633700	2.33006887816304
chr10	69632800	69633800	2.509116592448068
chr10	69632900	69633900	2.6062944465225835
chr10	69633000	69634000	2.836741970747924
chr10	69633100	69634100	2.079353071052411
chr10	69633200	69634200	3.021652719403653
chr10	69633300	69634300	2.9597031818309048
chr10	69633400	69634400	2.7961282950001145
chr10	69633500	69634500	3.237350518448796
chr10	69633600	69634600	2.764316401027473
chr10	69633700	69634700	2.7377430178887843
chr10	69633800	69634800	2.4028451363636747
chr10	69633900	69634900	2.3088084926243018
chr10	69634000	69635000	1.7462272918744715
chr10	69634100	69635100	1.4342837714171481
chr10	69634200	69635200	0.5661661063474424
chr10	69637300	69638300	1.1725755377493217
chr10	69637400	69638400	0.9437061618411277
chr10	69637500	69638500	1.3175095878036776
chr10	69637600	69638600	0.8160001894823062
chr10	69637700	69638700	0.4758722331787624
chr10	69637800	69638800	0.6817977331059195
chr10	69637900	69638900	0.942456094313604
chr10	69638000	69639000	0.8694206556878289
chr10	69638100	69639100	0.4772599639787133
chr10	69638200	69639200	0.4602683706555443
chr10	69638300	69639300	0.2602944826923953
chr10	69638400	69639400	0.3891036230378888
chr10	69638500	69639500	-0.4649104145518171
chr10	69638600	69639600	-0.3015680041994129
chr10	69638700	69639700	0.7006321369410535
chr10	69638900	69639900	0.3819701561147385
chr10	69639000	69640000	0.6308049371229144
chr10	69639100	69640100	0.9878975134820444
chr10	69639200	69640200	1.5683201680645558
chr10	69639300	69640300	1.480241787678107
chr10	69639400	69640400	1.525970588448729
chr10	69639500	69640500	1.335606606688281
chr10	69639600	69640600	1.5719101188946831
chr10	69639700	69640700	1.2775655994022832
chr10	69639800	69640800	1.4081435308845638
chr10	69639900	69640900	1.5435611003213978
chr10	69640000	69641000	1.2640751602301792
chr10	69640100	69641100	0.7876000671995153
chr10	69643700	69644700	2.6804010764283417
chr10	69643800	69644800	3.54958832385064
chr10	69643900	69644900	3.0976310164554293
chr10	69644000	69645000	3.5624207031364423
chr10	69644100	69645100	3.65748061620878
chr10	69644200	69645200	4.194793082034597
chr10	69644300	69645300	3.9373624995055287
chr10	69644400	69645400	2.7950133959412207
chr10	69644500	69645500	3.060998434033728
chr10	69644600	69645600	3.073900056120661
chr10	69644700	69645700	3.1149056780650928
chr10	69644800	69645800	2.5576979661843016
chr10	69644900	69645900	2.2380958244883846
chr10	69645000	69646000	1.8707849482204044
chr10	69645100	69646100	1.6946954004069732
chr10	69645200	69646200	1.0342033567716833
chr10	69645300	69646300	-0.25427980101770203
chr10	69645400	69646400	-0.08963946592228167
chr10	69645500	69646500	-0.4876366103052033
chr10	69645600	69646600	-0.010920764218630571
chr10	69645700	69646700	-0.09437449944734952
chr10	69645800	69646800	-0.2372778327997233
chr10	69645900	69646900	0.3648464159564227
chr10	69646000	69647000	0.25047748676098675
chr10	69646100	69647100	0.9013413860125598
chr10	69646200	69647200	0.8406141814201515
chr10	69646300	69647300	2.545680384754609
chr10	69646400	69647400	2.7874304500584177
chr10	69646500	69647500	2.7122208802567043
chr10	69646600	69647600	2.5170136386432063
chr10	69646700	69647700	1.7055556657441155
chr10	69646800	69647800	0.8871334771784546
chr10	69646900	69647900	0.510335813742675
chr10	69647000	69648000	-0.05841384179532936
chr10	69647100	69648100	-0.5926140342013607
chr10	69647200	69648200	-0.32835621367476586
chr10	69647300	69648300	-0.3683908828886302
chr10	69647400	69648400	-0.03971850228608381
chr10	69647500	69648500	0.19848136461012889
chr10	69647600	69648600	-0.5354568634095924
chr10	69647700	69648700	0.1152477955353248
chr10	69647800	69648800	1.0241992429221718
chr10	69647900	69648900	1.3613990272409435
chr10	69648000	69649000	2.0905996707964474
chr10	69648100	69649100	2.192880869102498
chr10	69648200	69649200	2.078891103513341
chr10	69648300	69649300	1.6349311283580668
chr10	69655100	69656100	0.33932984459484394
chr10	69655200	69656200	-0.2082999077303033
chr10	69655300	69656300	0.30464165033789714
chr10	69655400	69656400	1.0421158601698477
chr10	69655500	69656500	1.6256642208415542
chr10	69655600	69656600	1.6003623348185383
chr10	69655700	69656700	1.3802293648016184
chr10	69655800	69656800	1.200111036988002
chr10	69655900	69656900	1.1318694858898624
chr10	69656000	69657000	1.4072507494921769
chr10	69656100	69657100	1.2634640125384846
chr10	69656200	69657200	2.260708286830814
chr10	69656300	69657300	1.445129830448414
chr10	69656400	69657400	0.7100076544991271
chr10	69656500	69657500	0.2452197334151223
chr10	69656600	69657600	0.4005462319033024
chr10	69656700	69657700	0.4758901733678878
chr10	69656800	69657800	0.4827040023099746
chr10	69656900	69657900	0.28521483443175083
chr10	69657000	69658000	0.4906797958432398
chr10	69657100	69658100	0.8688210773038916
chr10	69657200	69658200	0.2969238509819814
chr10	69657300	69658300	0.6140155163418238
chr10	69658200	69659200	-1.1971264174223128
chr10	69658300	69659300	-1.7980955619214345
chr10	69658400	69659400	-1.6242982321380035
chr10	69658500	69659500	-1.3964454293145436
chr10	69658600	69659600	-1.5875868814438363
chr10	69658700	69659700	-1.274046866583436
chr10	69658800	69659800	-1.3181552721864491
chr10	69658900	69659900	-2.050302447384001
chr10	69659000	69660000	-1.2743148647645808
chr10	69659100	69660100	-0.6333520571346102
chr10	69659200	69660200	-0.5271888152856455
chr10	69659300	69660300	0.4528088244605748
chr10	69659400	69660400	0.4579703295473303
chr10	69659500	69660500	0.3852782204268701
chr10	69659600	69660600	0.7422158268338925
chr10	69659700	69660700	0.6233719240547541
chr10	69659800	69660800	0.6699619350197293
chr10	69659900	69660900	1.3556535475504479
chr10	69660000	69661000	0.8862987068050715
chr10	69660100	69661100	0.6040665649954666
chr10	69660200	69661200	1.140861255827257
chr10	69660300	69661300	0.4446082375913533
chr10	69660400	69661400	0.2750183994601219
chr10	69660500	69661500	0.3908731224197923
chr10	69660600	69661600	0.21509619651176107
chr10	69660700	69661700	0.07130830442239826
chr10	69660800	69661800	-0.1522378348203103
chr10	69660900	69661900	-0.056025825659091484
chr10	69661000	69662000	-0.21903534407901193
chr10	69661100	69662100	-0.10971773563360224
chr10	69661200	69662200	-0.9582479342945897
chr10	69661300	69662300	-0.0950685782549974
chr10	69663900	69664900	0.8564654728041393
chr10	69664000	69665000	0.9823065025173742
chr10	69664100	69665100	0.91069504903349
chr10	69664200	69665200	0.3949128675373502
chr10	69664300	69665300	0.9880557528283248
chr10	69664400	69665400	1.031873224862358
chr10	69664500	69665500	1.1349962263369442
chr10	69664600	69665600	1.1375714194280158
chr10	69664700	69665700	0.5515069588745323
chr10	69664800	69665800	0.9924453618150736
chr10	69664900	69665900	0.1702995435258866
chr10	69665000	69666000	0.0406498822166442
chr10	69665100	69666100	0.4410903126016355
chr10	69665200	69666200	0.9569196126830272
chr10	69665300	69666300	0.4426788608745105
chr10	69665400	69666400	0.494386788743277
chr10	69665500	69666500	0.3885338011174509
chr10	69665600	69666600	0.4796637835551712
chr10	69665700	69666700	0.7810924950738931
chr10	69665800	69666800	0.7239083513071076
chr10	69665900	69666900	1.4321456470128666
chr10	69666000	69667000	1.2661057719820843
chr10	69666100	69667100	0.7388252938676013
chr10	69666200	69667200	0.6101818344251115
chr10	69666300	69667300	0.5950217997610915
chr10	69666400	69667400	0.4164488128106625
chr10	69666500	69667500	0.4543622805023527
chr10	69666600	69667600	0.1761181139164527
chr10	69668100	69669100	-1.391188276825855
chr10	69668200	69669200	-0.8856623030913465
chr10	69668300	69669300	-1.1263474587474915
chr10	69668400	69669400	-1.5383872528619995
chr10	69668500	69669500	-1.4541698781981274
chr10	69668600	69669600	-1.414954334170189
chr10	69668700	69669700	-1.318022814662544
chr10	69668800	69669800	-0.7576024075010301
chr10	69668900	69669900	-0.9463521087004378
chr10	69669000	69670000	-0.8048560314982572
chr10	69672200	69673200	-1.0099648488486899
chr10	69672300	69673300	-0.8661075602957146
chr10	69672400	69673400	-0.633141962063169
chr10	69672500	69673500	-0.03448512648307798
chr10	69672600	69673600	-0.5066863922547743
chr10	69672700	69673700	-0.4375644288241485
chr10	69672800	69673800	-0.4525475563951534
chr10	69672900	69673900	-0.6488611877957097
chr10	69673000	69674000	-0.1363457940023551
chr10	69673100	69674100	0.10332823767554787
chr10	69673200	69674200	0.20367210853209092
chr10	69673300	69674300	0.3735305287166188
chr10	69673400	69674400	0.01287372370270189
chr10	69673500	69674500	-0.6847183441871524
chr10	69673600	69674600	-0.25608609264291576
chr10	69673700	69674700	-0.258374512791036
chr10	69673800	69674800	-0.3177393296118841
chr10	69673900	69674900	-0.5252824249720053
chr10	69674000	69675000	0.22684777621023935
chr10	69674100	69675100	0.10835427369131752
chr10	69674200	69675200	-0.3395100452745625
chr10	69674300	69675300	-1.2551290479769779
chr10	69674400	69675400	-0.7734117854434465
chr10	69674500	69675500	-1.0188381723688171
chr10	69674600	69675600	-0.8446974018792521
chr10	69674700	69675700	-0.9601101521796814
chr10	69674800	69675800	-0.8725466751347777
chr10	69674900	69675900	-0.8249080185922583
chr10	69675000	69676000	-1.2849100367889177
chr10	69675100	69676100	-1.5817818896342701
chr10	69675200	69676200	-1.3560958661166094
chr10	69676000	69677000	-1.0450254675243118
chr10	69676100	69677100	-0.652744386820417
chr10	69676200	69677200	-0.7648288592343501
chr10	69676300	69677300	-1.3100101834434088
chr10	69676400	69677400	-1.6892595804314916
chr10	69676500	69677500	-1.7762707865029033
chr10	69676600	69677600	-1.7702424059848174
chr10	69676700	69677700	-1.0101305905566222
chr10	69676800	69677800	-1.165584410233295
chr10	69676900	69677900	-1.05175503719638
chr10	69677000	69678000	-1.3603828807607299
chr10	69677100	69678100	-1.4862860457942018
chr10	69677200	69678200	-1.2563748688415703
chr10	69677300	69678300	-0.4934624831600634
chr10	69678800	69679800	-0.7120019729586688
chr10	69678900	69679900	-0.7318282786769557
chr10	69679000	69680000	-0.8464590902857694
chr10	69679100	69680100	-0.4177690286630578
chr10	69679200	69680200	-0.6395208497064047
chr10	69679300	69680300	-0.7744705318568894
chr10	69679400	69680400	-0.8458400286002927
chr10	69679500	69680500	-1.0325268942889254
chr10	69679600	69680600	-1.0386334276217073
chr10	69679700	69680700	-1.0688960353224115
chr10	69679800	69680800	-1.6386959652416202
chr10	69680800	69681800	-1.104004668405366
chr10	69680900	69681900	-0.7144891184620412
chr10	69681000	69682000	-0.5732832701002902
chr10	69681100	69682100	-0.9084893456940458
chr10	69681200	69682200	-0.435878110459526
chr10	69681300	69682300	-0.5406668726115901
chr10	69681400	69682400	-0.9719777594947208
chr10	69681500	69682500	-0.5045409402506286
chr10	69681600	69682600	-0.6383959538816106
chr10	69681700	69682700	-1.180922006154581
chr10	69681800	69682800	-0.6615743599766212
chr10	69681900	69682900	-0.7515026861680241
chr10	69682000	69683000	-0.8757708102904084
chr10	69682100	69683100	-0.4851114304325483
chr10	69682200	69683200	-0.9594803932260499
chr10	69682300	69683300	-0.8791906095919945
chr10	69682400	69683400	-0.5109056235735374
chr10	69682500	69683500	-1.4523747632919968
chr10	69682600	69683600	-1.236923362598782
chr10	69682700	69683700	-0.9407371755714152
chr10	69682800	69683800	-0.9305181546136128
chr10	69682900	69683900	-1.4907149561538846
chr10	69683000	69684000	-1.7257987168166826
chr10	69683100	69684100	-1.2869069056597433
chr10	69683200	69684200	-1.5065350661974202
chr10	69683300	69684300	-1.0044276426930747
chr10	69683400	69684400	-1.3017414944681929
chr10	69683500	69684500	-0.4507097210315885
chr10	69683600	69684600	-0.6218832294437724
chr10	69683700	69684700	-0.6565861135765088
chr10	69683800	69684800	-1.1262708568167394
chr10	69683900	69684900	-0.9971439321972309
chr10	69684000	69685000	-1.0845005955166371
chr10	69684100	69685100	-0.8893087806309019
chr10	69684200	69685200	-0.3402461051186363
chr10	69684300	69685300	-0.8333498500876658
chr10	69684400	69685400	-0.9648030021274098
chr10	69684500	69685500	-0.9624982524574552
chr10	69684600	69685600	-0.8246506918036463
chr10	69684700	69685700	-0.7224581688572081
chr10	69684800	69685800	-0.3211233822822075
chr10	69684900	69685900	-0.01212857151481637
chr10	69685000	69686000	0.25906295472078683
chr10	69685100	69686100	-0.6839776961444135
chr10	69685200	69686200	-2.0684500865758286
chr10	69685300	69686300	-1.40558907588927
chr10	69685400	69686400	-0.04587201989094882
chr10	69685500	69686500	0.06633527974261398
chr10	69685600	69686600	0.05212443220736234
chr10	69685700	69686700	-0.022993693350800874
chr10	69685800	69686800	-0.28460194661973937
chr10	69685900	69686900	0.0017688681461944934
chr10	69686000	69687000	0.10654765225477346
chr10	69686100	69687100	0.5761419568163719
chr10	69686200	69687200	1.5657945293477145
chr10	69686300	69687300	0.7468849966577772
chr10	69686400	69687400	0.18972135041448146
chr10	69686500	69687500	-0.3144619608454141
chr10	69686600	69687600	-0.6184936454633242
chr10	69686700	69687700	-0.17383262330900304
chr10	69686800	69687800	0.33659392752768896
chr10	69686900	69687900	0.04323251308671894
chr10	69687000	69688000	0.16665879562904826
chr10	69687100	69688100	0.0732208923240443
chr10	69687200	69688200	-0.4792998222651372
chr10	69687300	69688300	0.08123941860749276
chr10	69687400	69688400	-0.5576142014973084
chr10	69687500	69688500	-0.5028875405646677
chr10	69687600	69688600	0.2269122103972619
chr10	69687700	69688700	0.11979483601321225
chr10	69687800	69688800	-0.05107656502854314
chr10	69687900	69688900	-0.2407894057544448
chr10	69688000	69689000	-0.2337693155761118
chr10	69688100	69689100	-0.11998407999952902
chr10	69688200	69689200	0.7528847338742349
chr10	69688300	69689300	0.4208525861124224
chr10	69688400	69689400	0.9551347168844292
chr10	69688500	69689500	0.8700945494636418
chr10	69688600	69689600	1.128727273047372
chr10	69688700	69689700	0.6375161434444548
chr10	69688800	69689800	0.4126096113626044
chr10	69688900	69689900	1.1701564174904793
chr10	69689000	69690000	1.0502777711316835
chr10	69689100	69690100	0.8285968807395019
chr10	69689200	69690200	0.6595144382565593
chr10	69690300	69691300	-1.212310770566253
chr10	69690400	69691400	-1.3427111032836885
chr10	69690500	69691500	-1.4168334039593462
chr10	69690600	69691600	-0.424440251340008
chr10	69690700	69691700	0.41026536858768814
chr10	69692800	69693800	1.4382640944112688
chr10	69692900	69693900	1.1784191708991558
chr10	69693000	69694000	1.2913873354666259
chr10	69693100	69694100	1.6655378835498456
chr10	69693200	69694200	1.1403799091495828
chr10	69693300	69694300	0.8044663329238891
chr10	69693400	69694400	0.4853176406212533
chr10	69693500	69694500	0.8559191211773256
chr10	69693600	69694600	0.6733402979511474
chr10	69693700	69694700	0.4850077929402046
chr10	69693800	69694800	-0.19415433982367475
chr10	69693900	69694900	0.3846592475725896
chr10	69694000	69695000	0.496694503065384
chr10	69694100	69695100	0.4779698390683322
chr10	69694200	69695200	0.18992125073629265
chr10	69694300	69695300	0.7873996335348984
chr10	69694400	69695400	1.1094984146193518
chr10	69694500	69695500	1.324490369374897
chr10	69694600	69695600	1.5054722707890842
chr10	69694700	69695700	1.5058314350965092
chr10	69694800	69695800	1.7378050544813874
chr10	69694900	69695900	1.2031329584677701
chr10	69695000	69696000	0.8426002826393276
chr10	69695100	69696100	0.5171341694471683
chr10	69695200	69696200	1.0076353246583167
chr10	69695300	69696300	0.906738801859338
chr10	69695400	69696400	0.4930215964596784
chr10	69695500	69696500	0.2990186418012826
chr10	69695600	69696600	0.3251267188235197
chr10	69695700	69696700	0.5651731264137958
chr10	69695800	69696800	0.0201624602518264
chr10	69695900	69696900	0.1114645190123187
chr10	69696000	69697000	-0.02083249666980193
chr10	69697000	69698000	-0.5253604952233795
chr10	69697100	69698100	-1.4901740935447272
chr10	69697200	69698200	-1.7782001440449733
chr10	69697300	69698300	-1.9243417862713657
chr10	69697400	69698400	-1.5323382006773647
chr10	69697500	69698500	-1.6844695381316026
chr10	69697600	69698600	-1.4605003787241888
chr10	69697700	69698700	-1.2078774875160911
chr10	69697800	69698800	-1.7262538203775486
chr10	69697900	69698900	-1.4598154364344278
chr10	69698000	69699000	-1.4929336071056787
chr10	69699100	69700100	1.4094349183073256
chr10	69699200	69700200	1.7336186903098196
chr10	69699300	69700300	1.3127815345736422
chr10	69699400	69700400	1.6516425911213466
chr10	69699500	69700500	0.8293536911737907
chr10	69699600	69700600	1.060537090409417
chr10	69699700	69700700	0.6959615207788423
chr10	69699800	69700800	0.4657944207857611
chr10	69699900	69700900	0.2698544173020497
chr10	69700000	69701000	0.30172094360376417
chr10	69700100	69701100	0.2898210864396064
chr10	69700200	69701200	-0.3536530766549621
chr10	69700300	69701300	-1.0721442146471076
chr10	69700400	69701400	-1.359189260359315
chr10	69700500	69701500	-0.7909303173123675
chr10	69700600	69701600	-0.7376872893039367
chr10	69700700	69701700	-0.5738209740088197
chr10	69700800	69701800	-0.3394844855763029
chr10	69700900	69701900	-0.06275169269370258
chr10	69701000	69702000	-0.03550982051948668
chr10	69701100	69702100	0.00649815750888901
chr10	69701200	69702200	0.005523925212690625
chr10	69701300	69702300	0.9324836607364284
chr10	69701400	69702400	0.2583796402360384
chr10	69701500	69702500	-0.2750240945807547
chr10	69701600	69702600	0.570347548308611
chr10	69701700	69702700	0.07982427949013084
chr10	69701800	69702800	0.3819738827804025
chr10	69701900	69702900	0.3925076797416507
chr10	69702000	69703000	0.10857320293157544
chr10	69702100	69703100	0.1954253704120695
chr10	69702200	69703200	0.4333553942137069
chr10	69702300	69703300	0.2168234896140526
chr10	69702400	69703400	0.6633406954387604
chr10	69702500	69703500	0.6908320136952945
chr10	69702600	69703600	-0.3003328913061418
chr10	69703500	69704500	0.4209346902855409
chr10	69703600	69704600	0.1132262723548627
chr10	69703700	69704700	0.6160987860970585
chr10	69703800	69704800	0.3558139867260505
chr10	69705000	69706000	0.6539980311791491
chr10	69705100	69706100	0.6406579440167789
chr10	69705200	69706200	0.8656702434801127
chr10	69707400	69708400	0.8703754430344184
chr10	69707500	69708500	0.7240044722041551
chr10	69707600	69708600	0.8823742207600052
chr10	69707700	69708700	0.7404317026516473
chr10	69707800	69708800	1.6817560474617157
chr10	69707900	69708900	1.3869863473077342
chr10	69708000	69709000	1.6207573527271204
chr10	69708100	69709100	1.4702828743570269
chr10	69708200	69709200	1.6393011920600842
chr10	69708300	69709300	1.321664718690789
chr10	69708400	69709400	0.6668926220118289
chr10	69708500	69709500	1.1337738885409596
chr10	69708600	69709600	1.253935792141836
chr10	69708700	69709700	1.5597290331180975
chr10	69708800	69709800	1.4969685622902
chr10	69708900	69709900	1.0390549143503678
chr10	69709000	69710000	0.2498768459658808
chr10	69709100	69710100	-0.2588141664157437
chr10	69709200	69710200	0.3313904427997416
chr10	69709300	69710300	0.0859188299827879
chr10	69709400	69710400	0.572922444482332
chr10	69709500	69710500	0.6942909711639711
chr10	69709600	69710600	0.8382168720932226
chr10	69709700	69710700	0.7699104010827386
chr10	69709800	69710800	0.4576961240173129
chr10	69709900	69710900	1.3620733255198596
chr10	69710000	69711000	1.7264886909053234
chr10	69710100	69711100	2.2993304101877188
chr10	69710200	69711200	1.0750802111955384
chr10	69710300	69711300	1.1345097749151314
chr10	69710400	69711400	1.3641009679350324
chr10	69710500	69711500	1.5027477262507816
chr10	69710600	69711600	1.2364841314761938
chr10	69710700	69711700	1.2542667162043175
chr10	69710800	69711800	1.4228009562947004
chr10	69710900	69711900	1.0355644715110304
chr10	69711000	69712000	1.6595184768327262
chr10	69711100	69712100	1.3029680247561837
chr10	69711200	69712200	2.1750894616831693
chr10	69711300	69712300	2.5419766797746983
chr10	69711400	69712400	2.078521375395469
chr10	69711500	69712500	1.8770955953131807
chr10	69711600	69712600	1.898379330546492
chr10	69711700	69712700	1.3670507862493506
chr10	69711800	69712800	1.619164173482446
chr10	69711900	69712900	1.757038290010584
chr10	69712000	69713000	1.1919675312295597
chr10	69712300	69713300	0.8963339830131463
chr10	69712400	69713400	0.7585093018993474
chr10	69712500	69713500	0.6802768164166338
chr10	69712600	69713600	0.9700170165452504
chr10	69712700	69713700	0.4641345636792453
chr10	69712900	69713900	-0.2532098801947483
chr10	69713000	69714000	-0.20651626974440743
chr10	69713100	69714100	-0.0771179626975055
chr10	69713200	69714200	0.02762421164892934
chr10	69713300	69714300	0.4110597845181371
chr10	69713400	69714400	-0.018244748383348056
chr10	69713500	69714500	0.04329603385701549
chr10	69713600	69714600	0.4295805484167575
chr10	69713700	69714700	0.6939557105567095
chr10	69713800	69714800	0.6418854920026642
chr10	69713900	69714900	0.3814221017497438
chr10	69714000	69715000	0.037271076006995675
chr10	69714100	69715100	0.042540231745894906
chr10	69714200	69715200	0.05827230651859223
chr10	69714300	69715300	-0.0630726510690733
chr10	69714400	69715400	0.26297729954508536
chr10	69714500	69715500	-0.11582621187191565
chr10	69714600	69715600	-0.9734705213365552
chr10	69714700	69715700	-0.5022902580931679
chr10	69714800	69715800	-0.2463825050437416
chr10	69714900	69715900	0.6023150707158661
chr10	69715000	69716000	0.4845125463898655
chr10	69715100	69716100	-0.0522197266841062
chr10	69715200	69716200	-0.09962094588357094
chr10	69715300	69716300	0.16270771097151676
chr10	69715400	69716400	0.5930026394068484
chr10	69715500	69716500	1.0614661785799628
chr10	69715600	69716600	1.7048468089378772
chr10	69715700	69716700	1.4271853637350913
chr10	69715800	69716800	1.5048494581756031
chr10	69715900	69716900	1.2892752168826616
chr10	69716000	69717000	1.836146130720216
chr10	69716100	69717100	2.6707382682923644
chr10	69716200	69717200	2.185745820591418
chr10	69716300	69717300	2.2079524337164007
chr10	69716400	69717400	2.4659274263088418
chr10	69716500	69717500	2.4352451215485735
chr10	69716600	69717600	2.141080827339535
chr10	69716700	69717700	2.7681135764732927
chr10	69716800	69717800	2.995180060134327
chr10	69716900	69717900	2.855966091461227
chr10	69717000	69718000	2.1876080360587986
chr10	69717100	69718100	2.0128141165557922
chr10	69717200	69718200	3.0188906647090636
chr10	69717300	69718300	2.737939484934764
chr10	69717400	69718400	2.468977280472211
chr10	69717500	69718500	1.9243655289253707
chr10	69717600	69718600	1.6144409788713945
chr10	69717700	69718700	1.0233397258348311
chr10	69717800	69718800	0.6373216646252216
chr10	69717900	69718900	-0.22221940997984824
chr10	69718000	69719000	-0.03563757454429735
chr10	69718100	69719100	-0.13529975606613578
chr10	69718200	69719200	-0.4300091183123661
chr10	69718300	69719300	0.08023209369074219
chr10	69718400	69719400	0.0447443461847723
chr10	69718500	69719500	0.4623031675262661
chr10	69718600	69719600	0.6719353649819346
chr10	69718700	69719700	0.6576656924197261
chr10	69718800	69719800	0.5522190904266
chr10	69718900	69719900	1.0125894433997351
chr10	69719000	69720000	1.4088811174365525
chr10	69719100	69720100	1.087785044554079
chr10	69719200	69720200	0.773328983063698
chr10	69719300	69720300	0.11142783555864204
chr10	69719400	69720400	-0.06018881441487275
chr10	69719500	69720500	-0.3001632093437815
chr10	69719600	69720600	-0.4061690383622288
chr10	69719700	69720700	-0.3485713813244674
chr10	69719800	69720800	-0.03016157960734845
chr10	69719900	69720900	0.20770030675160128
chr10	69720000	69721000	-0.17292130419261198
chr10	69720100	69721100	0.00029382087000762413
chr10	69720200	69721200	0.2590181825937388
chr10	69720300	69721300	0.5319772230117819
chr10	69720400	69721400	0.5651402079278526
chr10	69720500	69721500	0.5599981563625718
chr10	69720600	69721600	0.5547369815478336
chr10	69720700	69721700	0.6512388146285497
chr10	69720800	69721800	0.539439987756984
chr10	69720900	69721900	1.1064992268071179
chr10	69721900	69722900	0.014706232611253738
chr10	69722000	69723000	-0.26103629684583257
chr10	69722100	69723100	-0.2681465234981057
chr10	69722200	69723200	-0.35367117030415324
chr10	69722300	69723300	-0.2940002842370588
chr10	69723400	69724400	-0.014422481286335541
chr10	69723500	69724500	-0.06294434550703812
chr10	69723600	69724600	0.2776254685204821
chr10	69723700	69724700	0.3929089318122002
chr10	69723800	69724800	0.010659167578103763
chr10	69723900	69724900	-0.02537703739547256
chr10	69724000	69725000	0.18810603820514704
chr10	69724100	69725100	0.4564974289233983
chr10	69724200	69725200	0.4756148254868116
chr10	69724300	69725300	0.8717191222463913
chr10	69724400	69725400	0.29014784596767657
chr10	69724500	69725500	0.4381838237190405
chr10	69724600	69725600	0.4218064601420468
chr10	69724700	69725700	0.42631205062311
chr10	69724800	69725800	0.6152940605876956
chr10	69724900	69725900	0.4963411806189417
chr10	69725000	69726000	0.1799591662222439
chr10	69725800	69726800	-0.2799156496917338
chr10	69725900	69726900	-0.8303640717477038
chr10	69726000	69727000	-0.8698112327899423
chr10	69726100	69727100	-0.9498961607828408
chr10	69726200	69727200	-0.9253449526372728
chr10	69726300	69727300	-0.8051457468064341
chr10	69726400	69727400	-0.8565179922350014
chr10	69726500	69727500	-1.3481506496060751
chr10	69726800	69727800	-0.4819209725444509
chr10	69726900	69727900	0.08637910888875094
chr10	69727000	69728000	0.23152860735559802
chr10	69727100	69728100	0.2426678315154052
chr10	69727200	69728200	0.3003967273659606
chr10	69727300	69728300	0.16367257008911104
chr10	69727400	69728400	0.1011937724478522
chr10	69727500	69728500	0.9741686965888996
chr10	69731800	69732800	0.6011276129890489
chr10	69731900	69732900	0.6751794548225647
chr10	69732000	69733000	0.3808186402710989
chr10	69732100	69733100	0.8911635960719365
chr10	69732200	69733200	0.6995632609583277
chr10	69732300	69733300	0.6118814002972528
chr10	69732400	69733400	0.7167721986359538
chr10	69732500	69733500	1.342890601981584
chr10	69732600	69733600	1.0972886082842244
chr10	69732700	69733700	0.5501429333266294
chr10	69733700	69734700	1.1312143158238972
chr10	69733800	69734800	1.1327181187682742
chr10	69733900	69734900	1.4401322846545304
chr10	69734000	69735000	0.7836645595939482
chr10	69734100	69735100	0.7911565133589898
chr10	69734200	69735200	1.4264162217302978
chr10	69734300	69735300	1.3584253888281477
chr10	69734400	69735400	1.0339455610963364
chr10	69734500	69735500	0.669976756817765
chr10	69734600	69735600	0.35326304916458984
chr10	69734700	69735700	0.08198375493047817
chr10	69734800	69735800	0.1505980984606853
chr10	69734900	69735900	-0.2226123546486216
chr10	69735900	69736900	-1.948918536538316
chr10	69736000	69737000	-1.9166674436568896
chr10	69736100	69737100	-1.3675895048158746
chr10	69736200	69737200	-1.0101466903271328
chr10	69736300	69737300	-0.646207231256996
chr10	69736400	69737400	0.11565448310422488
chr10	69736500	69737500	0.438969584847955
chr10	69736600	69737600	1.1273226914047656
chr10	69736700	69737700	1.868046069785636
chr10	69736800	69737800	1.9812630260821305
chr10	69736900	69737900	1.8099615613338889
chr10	69737000	69738000	1.9052519684623
chr10	69737100	69738100	1.8062805456763729
chr10	69737200	69738200	1.592346342696372
chr10	69737300	69738300	1.279696141914553
chr10	69738200	69739200	-0.17532748723838235
chr10	69738300	69739300	0.5105632980783655
chr10	69738400	69739400	0.24780225925494184
chr10	69738500	69739500	-0.4162193076482541
chr10	69738600	69739600	-0.3458275614176337
chr10	69738700	69739700	-0.2780512970944768
chr10	69738800	69739800	-0.4697189738223669
chr10	69738900	69739900	-0.3609264085116213
chr10	69739000	69740000	-0.19176778267511005
chr10	69739100	69740100	-0.4305094575108561
chr10	69740900	69741900	-1.0141638451109718
chr10	69741000	69742000	-1.2049861463383376
chr10	69741100	69742100	-0.7993839665288938
chr10	69741200	69742200	-0.7520363377818344
chr10	69741300	69742300	-0.6855291047091572
chr10	69741400	69742400	-0.7767070902980949
chr10	69741500	69742500	-0.8576856332591019
chr10	69741600	69742600	-1.0162035265091969
chr10	69741700	69742700	-1.2037065470915678
chr10	69741800	69742800	-0.5664673135970807
chr10	69742400	69743400	-1.5851610532026768
chr10	69742500	69743500	-0.9537824789941992
chr10	69742600	69743600	-0.6789438609440022
chr10	69742700	69743700	-0.6181074021944912
chr10	69742800	69743800	-0.6078104464845046
chr10	69742900	69743900	-0.4944716193915492
chr10	69743000	69744000	0.08656676197049243
chr10	69743100	69744100	-0.04497651729728203
chr10	69743200	69744200	-0.7899717518735009
chr10	69743300	69744300	-1.580698920951288
chr10	69743400	69744400	-1.0741850033413756
chr10	69743500	69744500	-1.5971062389305446
chr10	69743600	69744600	-1.4456759503764618
chr10	69743700	69744700	-1.6133473944434282
chr10	69743800	69744800	-2.273087573923739
chr10	69743900	69744900	-2.387340342885167
chr10	69744000	69745000	-2.343654288487381
chr10	69744100	69745100	-2.5676218251152862
chr10	69744200	69745200	-2.187105890337936
chr10	69744300	69745300	-1.2792605869521674
chr10	69744400	69745400	-1.6775467623018139
chr10	69744500	69745500	-1.7936795439945123
chr10	69744600	69745600	-2.2373743032391347
chr10	69748600	69749600	-0.9656925179796544
chr10	69748700	69749700	-1.7673802714037
chr10	69748800	69749800	-1.1296860631975945
chr10	69748900	69749900	-0.7797830062435182
chr10	69749000	69750000	-0.6977933305555446
chr10	69749100	69750100	-0.32158552051399425
chr10	69749200	69750200	-0.13807685229196573
chr10	69749300	69750300	0.3677142043470253
chr10	69749400	69750400	0.06729842041687127
chr10	69749500	69750500	-0.03802050258844257
chr10	69751200	69752200	0.9299113522576652
chr10	69751300	69752300	1.0746592173751213
chr10	69751400	69752400	0.2769326401416741
chr10	69751500	69752500	0.4569284522267514
chr10	69751600	69752600	0.7048063576088999
chr10	69751700	69752700	1.04632813401617
chr10	69751800	69752800	0.945777553402378
chr10	69751900	69752900	0.5203966225092548
chr10	69752000	69753000	0.9930083628186797
chr10	69752100	69753100	-0.11133525744579204
chr10	69752200	69753200	-0.5432824913796602
chr10	69752300	69753300	-0.511139342954656
chr10	69752400	69753400	0.15476760816276586
chr10	69752500	69753500	0.1314965676010416
chr10	69752600	69753600	-0.5560141252739317
chr10	69752700	69753700	-0.9580962463280208
chr10	69752800	69753800	-1.0361764108868063
chr10	69752900	69753900	-0.6721190496537023
chr10	69753000	69754000	-1.1860498228102732
chr10	69753100	69754100	-0.3311223315594313
chr10	69753800	69754800	-0.7748707728028669
chr10	69753900	69754900	-1.2602445322074756
chr10	69754000	69755000	-1.1097134773006192
chr10	69754100	69755100	-0.9999396902402866
chr10	69754200	69755200	-0.7977807225432311
chr10	69754300	69755300	-0.7532841380051921
chr10	69754400	69755400	-0.6308110998515243
chr10	69754500	69755500	-0.30577365140746304
chr10	69754600	69755600	-0.1252268604512069
chr10	69754700	69755700	-0.4897551199785672
chr10	69754800	69755800	-0.1671046484183486
chr10	69754900	69755900	0.019065754705784317
chr10	69755000	69756000	0.03806455887683304
chr10	69755100	69756100	-0.06280333411394147
chr10	69755200	69756200	0.3062459826101478
chr10	69755300	69756300	-0.01093171276921705
chr10	69755400	69756400	-0.12842842158225826
chr10	69755500	69756500	0.29207253256849336
chr10	69755600	69756600	0.4608809258215866
chr10	69755700	69756700	0.07362364445356022
chr10	69755800	69756800	-0.6559324330070009
chr10	69755900	69756900	-0.4843665489968509
chr10	69756000	69757000	-0.6743971683296175
chr10	69756100	69757100	-0.672032521068209
chr10	69756200	69757200	-1.5513101965077951
chr10	69756300	69757300	-1.2536017386794531
chr10	69757800	69758800	-0.8847094608990757
chr10	69757900	69758900	-1.1627333824491328
chr10	69758000	69759000	-0.8202612782098155
chr10	69758100	69759100	-0.7455273906267543
chr10	69758200	69759200	-0.55623714862755
chr10	69758300	69759300	-1.0995065814770608
chr10	69758400	69759400	-0.8634237880188423
chr10	69758500	69759500	-0.3343057775123134
chr10	69758600	69759600	0.2720471471002995
chr10	69758700	69759700	0.923760204746352
chr10	69758800	69759800	0.8746560442214117
chr10	69758900	69759900	1.1344809660878492
chr10	69759000	69760000	0.7297473898406572
chr10	69759100	69760100	0.8296915833133316
chr10	69759200	69760200	0.7735763365794075
chr10	69759300	69760300	0.8396077690791101
chr10	69759400	69760400	0.26523318682189634
chr10	69759500	69760500	0.13069804943696542
chr10	69759600	69760600	0.2684013060681806
chr10	69759700	69760700	0.0221159237105576
chr10	69759800	69760800	-0.053126222113537895
chr10	69759900	69760900	0.17712309654593672
chr10	69760000	69761000	0.3587657926015636
chr10	69760100	69761100	0.11454867960865295
chr10	69760200	69761200	-0.3672210918320746
chr10	69760300	69761300	-0.3273324132183779
chr10	69760400	69761400	0.2375865759993372
chr10	69760500	69761500	-0.7196158209686394
chr10	69760600	69761600	-1.0754837076288553
chr10	69760700	69761700	-1.2966751438493136
chr10	69760800	69761800	-1.873115075190092
chr10	69760900	69761900	-2.1271640423650484
chr10	69761000	69762000	-2.050965056175685
chr10	69761100	69762100	-1.8683804831080832
chr10	69761200	69762200	-1.4453423876926843
chr10	69761300	69762300	-0.7598937517584191
chr10	69761400	69762400	-0.4770737272948634
chr10	69761500	69762500	0.17878717201862798
chr10	69761600	69762600	0.6688386277654131
chr10	69761700	69762700	0.7062166468086225
chr10	69761800	69762800	1.6031301315049309
chr10	69761900	69762900	0.8649012741159499
chr10	69762000	69763000	0.6956909520459414
chr10	69762100	69763100	-0.010742230325844536
chr10	69762200	69763200	-0.4690503982857205
chr10	69762300	69763300	-1.0716032470550452
chr10	69762400	69763400	-1.8561067851489184
chr10	69762500	69763500	-2.5326737994437685
chr10	69762600	69763600	-2.5409648193899232
chr10	69762700	69763700	-2.4297461435693184
chr10	69762800	69763800	-2.5722803917030928
chr10	69762900	69763900	-1.834931331061145
chr10	69763000	69764000	-1.5298380828358342
chr10	69763100	69764100	-1.1358979431330325
chr10	69763200	69764200	-0.5571912384541593
chr10	69763300	69764300	-0.2361392218484057
chr10	69764400	69765400	-0.5823519242020576
chr10	69764500	69765500	-1.6605980586199791
chr10	69764600	69765600	-1.090971026838178
chr10	69764700	69765700	-0.9040456443102785
chr10	69764800	69765800	-0.3825985102528446
chr10	69764900	69765900	-1.1943940820513752
chr10	69765000	69766000	-2.187835895952736
chr10	69765100	69766100	-1.8915117622483693
chr10	69765200	69766200	-1.6257835571462411
chr10	69765300	69766300	-1.0114280791075614
chr10	69765400	69766400	-0.736036155906446
chr10	69765500	69766500	0.6844335768176328
chr10	69765600	69766600	0.5086660219622353
chr10	69765700	69766700	0.350117992121927
chr10	69765800	69766800	-0.563570672511581
chr10	69765900	69766900	-0.19208882899379212
chr10	69766000	69767000	0.6897651621268189
chr10	69766100	69767100	0.5149822450650527
chr10	69766200	69767200	-0.20688580127345813
chr10	69766300	69767300	-0.6123772157717127
chr10	69766400	69767400	-1.1423696377687034
chr10	69766500	69767500	-1.7493002296188782
chr10	69766600	69767600	-2.0392195585604638
chr10	69766700	69767700	-1.9378082989242773
chr10	69766800	69767800	-1.1212887824536562
chr10	69766900	69767900	-1.4482452415306892
chr10	69768000	69769000	0.3170359576647632
chr10	69768100	69769100	0.3978855188133758
chr10	69768200	69769200	0.5274577841094653
chr10	69768300	69769300	0.5957737835749864
chr10	69768400	69769400	0.8324054901240802
chr10	69768500	69769500	0.6877827179289272
chr10	69768600	69769600	1.0602938127903954
chr10	69768700	69769700	1.2471852821778622
chr10	69768800	69769800	1.0414044129131894
chr10	69768900	69769900	0.9523197027249859
chr10	69769000	69770000	0.6806876773332544
chr10	69769100	69770100	0.2411334228674125
chr10	69769200	69770200	-0.07014614868206137
chr10	69769300	69770300	0.03866176107631593
chr10	69769400	69770400	-0.32234593099170217
chr10	69769500	69770500	-0.5174334394735182
chr10	69769600	69770600	-1.2218049066147685
chr10	69769700	69770700	-1.3453777635748168
chr10	69769800	69770800	-1.602339179446044
chr10	69769900	69770900	-1.4514737036590506
chr10	69770000	69771000	-1.2036307379424667
chr10	69770100	69771100	-0.8248290401500991
chr10	69770200	69771200	-0.7367761252346726
chr10	69770300	69771300	-1.0944387013109151
chr10	69770400	69771400	-1.215866234830546
chr10	69770500	69771500	-1.074085266738864
chr10	69770600	69771600	-0.4369192850966127
chr10	69770700	69771700	-0.7122808709302743
chr10	69770800	69771800	-0.6486132464698983
chr10	69770900	69771900	-0.9666137150386114
chr10	69771000	69772000	-0.7090336400668444
chr10	69771100	69772100	-0.8209558203111831
chr10	69771200	69772200	-0.9127093615688464
chr10	69771300	69772300	-0.8780227236309768
chr10	69771400	69772400	-0.8697109236396314
chr10	69771500	69772500	-0.9282806226525948
chr10	69771600	69772600	-1.0058724376204509
chr10	69773000	69774000	-0.2744474155214798
chr10	69773100	69774100	-1.2441636817651849
chr10	69773200	69774200	-1.6028553626276931
chr10	69773300	69774300	-1.610560883157594
chr10	69773400	69774400	-1.7938348380435982
chr10	69773500	69774500	-2.2677935754757983
chr10	69773600	69774600	-1.759331888566783
chr10	69773700	69774700	-2.3088394075896543
chr10	69773800	69774800	-1.6870295082783755
chr10	69773900	69774900	-1.483684489641695
chr10	69774000	69775000	-1.533017863545768
chr10	69774100	69775100	-0.838117710751754
chr10	69774200	69775200	-0.41655476773018396
chr10	69774300	69775300	-0.2392091093555749
chr10	69774400	69775400	0.36179305212598745
chr10	69774500	69775500	0.18884424238540493
chr10	69774600	69775600	-0.7069471912551751
chr10	69774700	69775700	0.7675511569754423
chr10	69774800	69775800	-0.03814492452710565
chr10	69774900	69775900	-0.6903625480619652
chr10	69775000	69776000	-1.1259447051336213
chr10	69775100	69776100	-1.1647291425239754
chr10	69775200	69776200	-1.5372504786049734
chr10	69775300	69776300	-1.6420218923878709
chr10	69775400	69776400	-1.8558373679181923
chr10	69775500	69776500	-1.5127559929188978
chr10	69775600	69776600	-1.3785003652923322
chr10	69775700	69776700	-2.2042792591934224
chr10	69775800	69776800	-1.7832904393003493
chr10	69775900	69776900	-1.2911643798230392
chr10	69776000	69777000	-0.6894665846140221
chr10	69777300	69778300	-0.7574835708743448
chr10	69777400	69778400	-0.684625628150353
chr10	69778500	69779500	-1.3045927824523806
chr10	69778600	69779600	-0.7273989226177742
chr10	69778700	69779700	-0.6169438974708075
chr10	69778800	69779800	-0.8457642904925445
chr10	69778900	69779900	0.07510497233450532
chr10	69779000	69780000	-0.20366363262984785
chr10	69779100	69780100	0.024245211133779858
chr10	69779200	69780200	0.5434997675494477
chr10	69779300	69780300	0.8094129691399351
chr10	69779400	69780400	0.15622013469183324
chr10	69779500	69780500	0.2736696231273445
chr10	69779600	69780600	0.008432521224833523
chr10	69779700	69780700	-0.1884307630807965
chr10	69779800	69780800	-0.92751354175678
chr10	69779900	69780900	-0.9008232738412932
chr10	69780000	69781000	-0.4867738292043153
chr10	69780100	69781100	-0.3115510818081248
chr10	69780200	69781200	-0.7225259592536044
chr10	69780300	69781300	-0.8242330305905625
chr10	69780400	69781400	-0.7248386990907447
chr10	69780500	69781500	-0.6973397820531646
chr10	69780600	69781600	-0.9491162043441544
chr10	69780700	69781700	-0.8291197499770792
chr10	69780800	69781800	-0.08696281245823485
chr10	69780900	69781900	-0.304781839933188
chr10	69781000	69782000	-0.6061649023179861
chr10	69781100	69782100	-0.4106544613132189
chr10	69781200	69782200	0.056423182474810527
chr10	69781300	69782300	-0.351100129750384
chr10	69781400	69782400	-0.11768441482928445
chr10	69781500	69782500	-0.12553278051810796
chr10	69781600	69782600	-0.4246345099743006
chr10	69781700	69782700	-0.4644981362997033
chr10	69781800	69782800	-0.7006481328083054
chr10	69781900	69782900	-0.5682692748573843
chr10	69782000	69783000	-0.3741936516779625
chr10	69782100	69783100	-0.8211974712149154
chr10	69782200	69783200	-1.0347135815141075
chr10	69782300	69783300	-0.6231657630196434
chr10	69782400	69783400	-0.7008096977207477
chr10	69782500	69783500	-0.5153552973108146
chr10	69782600	69783600	-0.2410316090747883
chr10	69782700	69783700	-0.2049878380459412
chr10	69782800	69783800	0.07574251791660559
chr10	69782900	69783900	0.3291348007929211
chr10	69783000	69784000	-0.2902919625519418
chr10	69783100	69784100	-0.3078172533205221
chr10	69783200	69784200	-0.9024069905259406
chr10	69783300	69784300	-0.6450164944852219
chr10	69783400	69784400	-0.7733324883564701
chr10	69783500	69784500	-0.6432915868021418
chr10	69783600	69784600	-0.09008116649143033
chr10	69784700	69785700	-1.629079796145581
chr10	69784800	69785800	-1.4503637768514317
chr10	69784900	69785900	-0.7794519873276214
chr10	69785000	69786000	-0.17652472323816526
chr10	69785100	69786100	0.258349201892058
chr10	69785200	69786200	0.4330561780527146
chr10	69785300	69786300	0.5587750350957394
chr10	69785400	69786400	0.04651393015791152
chr10	69785500	69786500	0.3854733765607991
chr10	69785600	69786600	-0.016073210264852245
chr10	69785700	69786700	-0.22369915599736206
chr10	69785800	69786800	-0.26232353561498306
chr10	69785900	69786900	-0.5962124944892747
chr10	69786000	69787000	-1.0007276466182287
chr10	69786100	69787100	-1.700673536340216
chr10	69786200	69787200	-1.5582376363554844
chr10	69786300	69787300	-0.9626023093645696
chr10	69786400	69787400	-0.2517015304127386
chr10	69786500	69787500	-0.7293558323321052
chr10	69786600	69787600	-0.6826926925873168
chr10	69786700	69787700	0.16519619054824367
chr10	69786800	69787800	0.2569324559145881
chr10	69786900	69787900	0.5982446999571522
chr10	69787000	69788000	1.1397440391295641
chr10	69787100	69788100	1.319143377458334
chr10	69787200	69788200	1.4085177670716342
chr10	69787300	69788300	0.7843988219580968
chr10	69787400	69788400	0.8183391465941608
chr10	69787500	69788500	1.001871818842438
chr10	69787600	69788600	1.214222656098374
chr10	69787700	69788700	0.5248404828560109
chr10	69787800	69788800	0.15510247564164634
chr10	69787900	69788900	-0.5177214030458133
chr10	69788000	69789000	-0.5145038527860473
chr10	69788100	69789100	-0.001556187591704916
chr10	69788200	69789200	-0.053418292364322204
chr10	69788300	69789300	0.2694126478743755
chr10	69788400	69789400	-0.4981149223592401
chr10	69788500	69789500	-0.5950412746960373
chr10	69788600	69789600	-0.6477834086370781
chr10	69788700	69789700	-0.6846641999688133
chr10	69788800	69789800	-0.28140078344165903
chr10	69788900	69789900	0.41300756971875935
chr10	69789000	69790000	0.5875747814329565
chr10	69789100	69790100	0.07065334358161256
chr10	69789200	69790200	0.11532392042596615
chr10	69789300	69790300	0.21806667954301348
chr10	69789400	69790400	0.9402168109173672
chr10	69789500	69790500	1.0543568591984016
chr10	69789600	69790600	1.1480576174839423
chr10	69789700	69790700	1.0240578665442621
chr10	69789800	69790800	0.585953723356685
chr10	69789900	69790900	0.28324886705343266
chr10	69790000	69791000	-0.8790351337715735
chr10	69790100	69791100	-0.5979045786252336
chr10	69790200	69791200	0.19514305907949991
chr10	69790300	69791300	0.7750032192231908
chr10	69790400	69791400	0.75864277479151
chr10	69790500	69791500	1.0006639827550183
chr10	69790600	69791600	1.0221796016428917
chr10	69790700	69791700	1.5955096345952955
chr10	69790800	69791800	1.5570589622979347
chr10	69790900	69791900	1.8186536979938683
chr10	69792600	69793600	0.2153750292940112
chr10	69792700	69793700	0.14366659659612802
chr10	69792800	69793800	-0.17800227380380654
chr10	69792900	69793900	-0.9265468902604952
chr10	69793000	69794000	-1.575700701061001
chr10	69793100	69794100	-1.6430846264510182
chr10	69793200	69794200	-1.6351138158149658
chr10	69793300	69794300	-2.140018970244051
chr10	69793400	69794400	-1.9397792426566
chr10	69793500	69794500	-2.0214445711399827
chr10	69793600	69794600	-2.3810340575340816
chr10	69793700	69794700	-2.1513942955253884
chr10	69793800	69794800	-2.3356584804916998
chr10	69793900	69794900	-2.619776218747396
chr10	69794000	69795000	-1.8139402182643598
chr10	69794100	69795100	-1.1127658324459158
chr10	69794200	69795200	-0.8182481088474184
chr10	69794300	69795300	-0.3890808604483851
chr10	69794400	69795400	-0.7537179806228712
chr10	69794500	69795500	-1.253929571599037
chr10	69794600	69795600	-1.3907332029544943
chr10	69794700	69795700	-1.6417008758259508
chr10	69794800	69795800	-1.7539400049381333
chr10	69794900	69795900	-0.8577525195047707
chr10	69795000	69796000	-1.0479514009521138
chr10	69795100	69796100	-1.6794553810111017
chr10	69795200	69796200	-2.063969586722879
chr10	69795300	69796300	-1.9820715184655755
chr10	69795400	69796400	-1.9309913529570688
chr10	69795500	69796500	-0.8643464672201463
chr10	69795600	69796600	-0.08747693280496281
chr10	69796700	69797700	-1.0340897354858152
chr10	69796800	69797800	-1.4907569070839608
chr10	69796900	69797900	-2.0851820274024218
chr10	69797000	69798000	-1.7010104469432692
chr10	69797100	69798100	-2.5329827692036377
chr10	69797200	69798200	-3.1132506822683723
chr10	69797300	69798300	-3.398305948415685
chr10	69797400	69798400	-3.6224355207308174
chr10	69797500	69798500	-3.6400824121526862
chr10	69797600	69798600	-3.5542537259044997
chr10	69797700	69798700	-3.073146131721783
chr10	69797800	69798800	-2.5256710389896035
chr10	69797900	69798900	-1.4013566714447836
chr10	69798000	69799000	-1.4141484367164268
chr10	69798100	69799100	-0.408611158750789
chr10	69798200	69799200	0.16759300143834324
chr10	69798300	69799300	-0.9265532615607196
chr10	69798400	69799400	-0.6285737057832685
chr10	69798500	69799500	-0.7608032454137604
chr10	69798600	69799600	-0.527759977263019
chr10	69798700	69799700	-0.4760919157505129
chr10	69798800	69799800	-0.30581401061187824
chr10	69798900	69799900	-0.8297472151836177
chr10	69799000	69800000	-1.0131989351050874
chr10	69799100	69800100	-0.7327910737616699
chr10	69799200	69800200	-0.32980797563202724
chr10	69799300	69800300	0.07170615495989684
chr10	69799400	69800400	-0.1892577079454484
chr10	69799500	69800500	0.06830354301833039
chr10	69799600	69800600	-0.036245446297696285
chr10	69799700	69800700	-0.368733431821716
chr10	69799800	69800800	-0.13586834332645592
chr10	69799900	69800900	-0.2524117857180345
chr10	69800000	69801000	-0.6825429335249749
chr10	69800100	69801100	-0.26472041671938856
chr10	69800200	69801200	-0.0463576021767203
chr10	69800300	69801300	0.6537442599103833
chr10	69800400	69801400	0.7386976241868726
chr10	69800500	69801500	0.7675975539601191
chr10	69800600	69801600	1.0418485042616241
chr10	69800700	69801700	1.5745380717913489
chr10	69800800	69801800	1.44653341137903
chr10	69802900	69803900	0.7161540824059325
chr10	69803000	69804000	0.4970446212903201
chr10	69803100	69804100	0.5620965359367524
chr10	69803200	69804200	0.7480231505958487
chr10	69803300	69804300	0.7118842703001189
chr10	69803400	69804400	0.7986776624520995
chr10	69803500	69804500	0.7699422215008548
chr10	69803600	69804600	0.8584303898404918
chr10	69803700	69804700	0.3195628522469607
chr10	69804900	69805900	-0.14612986424240826
chr10	69805000	69806000	-0.4936254326689466
chr10	69805100	69806100	-0.4405063878660391
chr10	69805200	69806200	-0.23544122862165
chr10	69805300	69806300	-0.29128204771424543
chr10	69806600	69807600	0.5520924601793729
chr10	69806700	69807700	0.7369229906309089
chr10	69806800	69807800	1.6116505995389363
chr10	69806900	69807900	2.1116765856743305
chr10	69807000	69808000	1.4900686537113257
chr10	69807100	69808100	1.5189318577556583
chr10	69807200	69808200	1.301876363821312
chr10	69807300	69808300	1.6145405088779146
chr10	69807400	69808400	1.309336994578903
chr10	69807500	69808500	0.9607170311665056
chr10	69807600	69808600	1.3894616595926652
chr10	69807700	69808700	1.3291867309433287
chr10	69807800	69808800	0.5182645423723202
chr10	69807900	69808900	-0.4936522421613778
chr10	69808000	69809000	0.3018307635800433
chr10	69808100	69809100	0.14273863218561958
chr10	69808200	69809200	0.1683722463492303
chr10	69808300	69809300	-0.05159952685181006
chr10	69808400	69809400	0.1904621972850179
chr10	69808500	69809500	0.09872377780045116
chr10	69808600	69809600	-0.6723364031439634
chr10	69808700	69809700	-0.8586665221800313
chr10	69808800	69809800	-0.6605724122913927
chr10	69809300	69810300	-0.4465405204991339
chr10	69809400	69810400	-0.47342597066270703
chr10	69809600	69810600	0.057841435710697074
chr10	69809700	69810700	0.14236170993914254
chr10	69809800	69810800	0.18047767455636554
chr10	69809900	69810900	0.34914657815698197
chr10	69810000	69811000	0.00882150658559544
chr10	69810800	69811800	1.360699190224568
chr10	69810900	69811900	1.1827766181380948
chr10	69811000	69812000	1.0652019342373864
chr10	69811100	69812100	0.950112210519865
chr10	69811200	69812200	0.8432831062218524
chr10	69811300	69812300	0.7170570242635916
chr10	69811400	69812400	0.5086240961591054
chr10	69811500	69812500	0.7941650884958126
chr10	69811600	69812600	1.2501823242751255
chr10	69814000	69815000	0.6821132833379812
chr10	69814100	69815100	0.7369055166319528
chr10	69814200	69815200	0.8066785235008599
chr10	69814300	69815300	1.040083129781068
chr10	69814400	69815400	0.951051692444716
chr10	69814500	69815500	0.6810270848917539
chr10	69814600	69815600	0.4200737570199
chr10	69814700	69815700	0.5722000885981272
chr10	69814800	69815800	0.8318402990142529
chr10	69814900	69815900	0.7075666369527895
chr10	69815000	69816000	0.8245564511004381
chr10	69815100	69816100	0.57132644921346
chr10	69815200	69816200	0.4695971491505225
chr10	69815300	69816300	0.10250386615074217
chr10	69815400	69816400	-0.08252898607158922
chr10	69815500	69816500	0.14730057652653716
chr10	69817000	69818000	0.9085425238883211
chr10	69817100	69818100	1.1805518680961378
chr10	69817200	69818200	1.5539148472092128
chr10	69817300	69818300	1.4484131342607196
chr10	69817400	69818400	1.3880369444342016
chr10	69817500	69818500	1.29516311879991
chr10	69817600	69818600	1.1732004806365857
chr10	69817700	69818700	1.2292837826716658
chr10	69818600	69819600	0.4898031254188442
chr10	69818700	69819700	0.5042896192362922
chr10	69818800	69819800	0.09672879608716724
chr10	69818900	69819900	0.4007968830221341
chr10	69819000	69820000	0.4465220515002422
chr10	69819100	69820100	0.6307958009359763
chr10	69819200	69820200	0.7380962115307047
chr10	69819300	69820300	0.8749532586202428
chr10	69819400	69820400	0.6042080732479446
chr10	69819500	69820500	0.017809804751333976
chr10	69820800	69821800	0.4275911047336496
chr10	69820900	69821900	0.35785577057451035
chr10	69821000	69822000	-0.00807825745414682
chr10	69821100	69822100	0.12373022570840644
chr10	69821200	69822200	0.37094416949892656
chr10	69821300	69822300	0.5939708496142659
chr10	69821400	69822400	0.6222092809498059
chr10	69821500	69822500	1.3259575063774098
chr10	69821600	69822600	1.0702110630154629
chr10	69821700	69822700	1.5139871004666292
chr10	69821800	69822800	0.8418741598049664
chr10	69821900	69822900	0.7129697596094641
chr10	69822000	69823000	0.8777800793586465
chr10	69822100	69823100	0.6485854895773411
chr10	69822200	69823200	0.3712134383392693
chr10	69823000	69824000	-0.027261538291484873
chr10	69823100	69824100	-0.1036712597487561
chr10	69823200	69824200	-0.21437808137529565
chr10	69823300	69824300	-0.22000050720958672
chr10	69823400	69824400	-0.2078848255518084
chr10	69823500	69824500	-0.32778543938404536
chr10	69823600	69824600	-0.3826108983503433
chr10	69824500	69825500	-0.0057840218938044535
chr10	69824600	69825600	0.05146052978225524
chr10	69824700	69825700	0.018519265030962285
chr10	69824800	69825800	0.5393402338919449
chr10	69824900	69825900	0.677266497458795
chr10	69825000	69826000	0.9402739014544601
chr10	69825100	69826100	1.0899490359490256
chr10	69825200	69826200	0.90796545381339
chr10	69825300	69826300	0.946327457943703
chr10	69825400	69826400	1.8478421097321616
chr10	69825500	69826500	2.1641262451507868
chr10	69825600	69826600	2.036847138321058
chr10	69825700	69826700	2.0041815186409835
chr10	69825800	69826800	1.862415678156375
chr10	69825900	69826900	1.4245440978636783
chr10	69826000	69827000	1.4569371369728952
chr10	69826100	69827100	2.06973342851136
chr10	69826200	69827200	2.27900665158594
chr10	69826300	69827300	2.371215475663402
chr10	69826400	69827400	2.088846694976987
chr10	69826500	69827500	1.9825594329865777
chr10	69826600	69827600	2.4499818806887337
chr10	69826700	69827700	2.197372463460592
chr10	69826800	69827800	1.6748384013317423
chr10	69826900	69827900	1.4090239001910916
chr10	69827000	69828000	1.6411035457243655
chr10	69827100	69828100	0.20967309613059507
chr10	69827200	69828200	-0.026932419564832936
chr10	69827300	69828300	-0.08833133222593316
chr10	69827400	69828400	0.18254084953928146
chr10	69827500	69828500	-0.3231035046373442
chr10	69827600	69828600	-0.2449571769637291
chr10	69827700	69828700	-0.2325515226946687
chr10	69827800	69828800	-0.027929715638575048
chr10	69827900	69828900	0.4196584844946789
chr10	69828000	69829000	-0.30148157915588325
chr10	69828100	69829100	-0.07481013109830449
chr10	69828200	69829200	-0.03274859518748457
chr10	69828300	69829300	-0.28205061412662963
chr10	69828400	69829400	-1.0178197974849963
chr10	69830600	69831600	0.5457365240310426
chr10	69830700	69831700	0.3273690546947203
chr10	69830800	69831800	0.519212232977469
chr10	69830900	69831900	0.6842333475961757
chr10	69831000	69832000	0.50540161536244
chr10	69831100	69832100	0.4379878627459417
chr10	69831200	69832200	0.7420181357736346
chr10	69831300	69832300	0.4950701266696679
chr10	69831400	69832400	-0.6812137556003846
chr10	69831500	69832500	-0.8380367094262751
chr10	69831600	69832600	-0.7820188682515035
chr10	69831700	69832700	-0.35127594577304305
chr10	69831800	69832800	-0.3452611612719493
chr10	69831900	69832900	-0.001287949125076569
chr10	69832000	69833000	0.26962327977417777
chr10	69832100	69833100	0.594900192344859
chr10	69832200	69833200	0.234396330805974
chr10	69832300	69833300	0.4335334127941564
chr10	69832400	69833400	1.5869757501275903
chr10	69832500	69833500	1.0923647150403832
chr10	69832600	69833600	1.139838471721074
chr10	69832700	69833700	1.1123527634535666
chr10	69832800	69833800	0.7956723059361047
chr10	69832900	69833900	0.7341651803065798
chr10	69833000	69834000	0.39273928405878306
chr10	69833100	69834100	0.5735751812088569
chr10	69833200	69834200	0.8042077939128006
chr10	69833300	69834300	0.4591987359423138
chr10	69833400	69834400	0.4041634161098335
chr10	69833500	69834500	-0.11635059113479301
chr10	69833600	69834600	-0.2373354346199181
chr10	69833700	69834700	-0.12016356131091804
chr10	69833800	69834800	-0.1031811363446196
chr10	69833900	69834900	-0.6131635477848661
chr10	69834000	69835000	-0.32936519230147726
chr10	69834100	69835100	-0.4081317840418915
chr10	69834200	69835200	-1.0305916281445373
chr10	69834300	69835300	-0.8491250996266668
chr10	69834400	69835400	-0.998450405662091
chr10	69834500	69835500	-0.251212499187627
chr10	69834600	69835600	0.24923902401098785
chr10	69834700	69835700	-0.2368367072279433
chr10	69834800	69835800	-0.06274985980976433
chr10	69834900	69835900	0.12853484339625582
chr10	69835000	69836000	-0.4475003908451321
chr10	69835100	69836100	-0.8054998976544232
chr10	69835200	69836200	-0.22261224356884526
chr10	69839400	69840400	0.2024876473834993
chr10	69839500	69840500	0.3034629867680098
chr10	69839600	69840600	0.4616824700941904
chr10	69839700	69840700	1.3841107905236472
chr10	69839800	69840800	1.3864920526545832
chr10	69839900	69840900	1.6085187415991786
chr10	69840000	69841000	1.8199586416121345
chr10	69840100	69841100	2.6066105199478926
chr10	69840200	69841200	3.177934406719883
chr10	69840900	69841900	2.4367956633524166
chr10	69841000	69842000	2.255343045866019
chr10	69841100	69842100	1.3470434834204952
chr10	69841200	69842200	1.2159582891328171
chr10	69841300	69842300	0.4429957975979691
chr10	69841400	69842400	0.3486450153797007
chr10	69841500	69842500	0.2838616254962196
chr10	69841600	69842600	0.5159044178260854
chr10	69841700	69842700	-0.10574382649533312
chr10	69841800	69842800	0.27244619860045965
chr10	69841900	69842900	0.27090462750845
chr10	69842000	69843000	0.27139235403950435
chr10	69842100	69843100	0.07572780826619414
chr10	69842200	69843200	0.4050287858227512
chr10	69842300	69843300	0.7409412073864561
chr10	69842400	69843400	0.6047084482934143
chr10	69842500	69843500	0.3533707507083031
chr10	69842600	69843600	0.060058398147883066
chr10	69842700	69843700	0.2526993606960793
chr10	69842800	69843800	-0.23882342854317914
chr10	69842900	69843900	0.002116943437456277
chr10	69843000	69844000	0.41243846192463285
chr10	69843100	69844100	0.9589270289258518
chr10	69843200	69844200	0.8868323772883059
chr10	69843500	69844500	1.3423161984446734
chr10	69843600	69844600	1.1019325454211306
chr10	69843700	69844700	0.9621361056753808
chr10	69843800	69844800	0.9937253207456276
chr10	69843900	69844900	0.961822077102249
chr10	69844000	69845000	0.282079924095179
chr10	69844100	69845100	0.7099208071385055
chr10	69844200	69845200	0.8211720566069732
chr10	69844300	69845300	0.939709002441538
chr10	69844400	69845400	0.8815032925750376
chr10	69844500	69845500	0.8725902672596333
chr10	69844600	69845600	-0.017309929554350602
chr10	69844700	69845700	0.8449032910400847
chr10	69844800	69845800	0.8495937648093194
chr10	69844900	69845900	0.8260686929620936
chr10	69845000	69846000	0.8975375629241974
chr10	69845100	69846100	0.9148023650920438
chr10	69845200	69846200	0.5273188934489542
chr10	69845300	69846300	0.17040112912808675
chr10	69845400	69846400	-0.7571262295439829
chr10	69845500	69846500	-0.5773015045382963
chr10	69845600	69846600	0.7339183238137901
chr10	69845700	69846700	0.2269385833219814
chr10	69845800	69846800	0.2958779720868626
chr10	69845900	69846900	0.5899655578048316
chr10	69846000	69847000	0.7454672377173518
chr10	69846100	69847100	0.5965531178085042
chr10	69846200	69847200	0.5585489672472839
chr10	69846300	69847300	0.5047526704968686
chr10	69847400	69848400	1.4051312269191845
chr10	69847500	69848500	0.22120286540105508
chr10	69847600	69848600	1.0829156736570118
chr10	69847700	69848700	1.0404063964414898
chr10	69847800	69848800	0.9559766551441652
chr10	69847900	69848900	1.2351250474195623
chr10	69848000	69849000	1.2501296008278868
chr10	69848100	69849100	1.140969613839023
chr10	69848200	69849200	1.1954067782865845
chr10	69848300	69849300	0.7285003301230377
chr10	69848400	69849400	0.2115360027905913
chr10	69848500	69849500	1.2787343436318093
chr10	69848600	69849600	0.4399490451380581
chr10	69853700	69854700	0.9687567628348404
chr10	69853800	69854800	0.5805760358999503
chr10	69853900	69854900	0.907360082987369
chr10	69854000	69855000	0.8119530479244614
chr10	69854100	69855100	0.7433249484356682
chr10	69854200	69855200	0.5553793280869691
chr10	69854300	69855300	0.5492746956128168
chr10	69854400	69855400	0.2764728815357652
chr10	69854500	69855500	-0.7649672807348908
chr10	69854600	69855600	-0.9190623478783444
chr10	69858200	69859200	0.06763802982280331
chr10	69858300	69859300	0.1807489842640796
chr10	69858400	69859400	0.2545358861042121
chr10	69858500	69859500	0.7754927178573888
chr10	69858600	69859600	0.5617804271599687
chr10	69858700	69859700	0.7754105683975766
chr10	69860800	69861800	2.1275678636411874
chr10	69860900	69861900	1.2997681299657435
chr10	69861000	69862000	0.9659882788759115
chr10	69861100	69862100	1.059953098772574
chr10	69861200	69862200	1.1270845528275073
chr10	69861300	69862300	1.1165406214775495
chr10	69861400	69862400	1.5750801123394642
chr10	69861500	69862500	1.6501661729264332
chr10	69861600	69862600	1.8520593245230272
chr10	69861700	69862700	1.415206118118666
chr10	69861800	69862800	0.7202181021782667
chr10	69861900	69862900	1.1447021676904152
chr10	69862000	69863000	1.3995492019825555
chr10	69862100	69863100	1.6916038529652315
chr10	69862200	69863200	1.8620673521732087
chr10	69862300	69863300	1.6525755389693209
chr10	69862400	69863400	1.570459892608331
chr10	69862500	69863500	1.2715503643589348
chr10	69862600	69863600	1.5070403376791188
chr10	69862700	69863700	1.4242030577739857
chr10	69862800	69863800	2.077888256660531
chr10	69862900	69863900	2.2130480674865667
chr10	69863000	69864000	2.1252712033498415
chr10	69863100	69864100	1.3817061645390019
chr10	69863200	69864200	1.0847159871681151
chr10	69863300	69864300	1.2860745089404757
chr10	69863400	69864400	0.7972552319098242
chr10	69863500	69864500	0.8755244472337371
chr10	69863600	69864600	0.4583259127013893
chr10	69863700	69864700	0.8250254643208174
chr10	69863800	69864800	0.5339915929174648
chr10	69863900	69864900	0.5709153577742095
chr10	69866000	69867000	-0.3281662910318662
chr10	69866100	69867100	0.2676650686919604
chr10	69866200	69867200	0.5476896950174209
chr10	69866300	69867300	0.7314345703813864
chr10	69866400	69867400	1.025985429498953
chr10	69866500	69867500	1.2934245884020623
chr10	69866600	69867600	1.8931640029966712
chr10	69866700	69867700	2.9010783289680777
chr10	69866800	69867800	3.0716222913333118
chr10	69866900	69867900	3.7371253984016817
chr10	69867000	69868000	3.5472177180624587
chr10	69867100	69868100	3.3013088805153235
chr10	69868900	69869900	0.04720419467490551
chr10	69869000	69870000	-0.6006132994294173
chr10	69869100	69870100	-0.29207280973219346
chr10	69869200	69870200	-0.03993463534514178
chr10	69869300	69870300	0.0973954411628726
chr10	69869400	69870400	0.2415911031501293
chr10	69869500	69870500	0.4946071739925226
chr10	69869600	69870600	0.3647358805406381
chr10	69869700	69870700	0.9914061565236169
chr10	69869800	69870800	1.4463708739010221
chr10	69870900	69871900	0.9881578729825782
chr10	69871000	69872000	0.948204704042589
chr10	69871100	69872100	0.04487363972826623
chr10	69871200	69872200	-0.004794266915078965
chr10	69871300	69872300	0.4070437864210892
chr10	69871400	69872400	1.0846691374925264
chr10	69871500	69872500	0.06110931988280197
chr10	69871600	69872600	-0.06693838587253162
chr10	69871700	69872700	-0.22495141016208803
chr10	69871800	69872800	-0.9591802906409804
chr10	69871900	69872900	-1.0362982730348438
chr10	69872000	69873000	-0.5321076794166406
chr10	69872100	69873100	0.4219688440206016
chr10	69872200	69873200	0.6087717266321928
chr10	69872300	69873300	-0.08626273968949873
chr10	69872400	69873400	-0.5313374293277799
chr10	69872500	69873500	-0.08336596580951564
chr10	69872600	69873600	-0.06725794481964635
chr10	69872700	69873700	-0.07413104586093558
chr10	69872800	69873800	0.8859394138617576
chr10	69872900	69873900	0.7105184704347781
chr10	69876800	69877800	-0.050544719780453766
chr10	69876900	69877900	0.3268864683527163
chr10	69877000	69878000	0.07446463330869274
chr10	69877100	69878100	0.21043906366554585
chr10	69877200	69878200	0.5309975487642821
chr10	69877300	69878300	0.9127299499946796
chr10	69877400	69878400	1.6949688992098162
chr10	69877500	69878500	1.4015671509634715
chr10	69877600	69878600	0.8362595039967294
chr10	69877700	69878700	0.8945939581008587
chr10	69877800	69878800	0.11176008174274156
chr10	69878700	69879700	0.8803531111471748
chr10	69878800	69879800	0.5666469434865424
chr10	69878900	69879900	0.9245766194072128
chr10	69879000	69880000	1.2557001479200225
chr10	69879100	69880100	1.370993370802973
chr10	69879200	69880200	1.3862361484881198
chr10	69879300	69880300	1.9656254848041648
chr10	69879400	69880400	2.339750831929305
chr10	69879500	69880500	2.437163597097805
chr10	69879600	69880600	2.534115620879436
chr10	69879700	69880700	2.5908420107565164
chr10	69879800	69880800	2.7425478153866587
chr10	69879900	69880900	2.49621140477972
chr10	69880000	69881000	2.1382650280830253
chr10	69880100	69881100	1.877065896028672
chr10	69882200	69883200	0.4485986299558089
chr10	69882300	69883300	0.4928219956117195
chr10	69882400	69883400	1.184194318702719
chr10	69882500	69883500	1.303490516301658
chr10	69882600	69883600	1.5090414495440252
chr10	69882700	69883700	1.46618335224083
chr10	69882800	69883800	1.6472222180908007
chr10	69882900	69883900	1.2523225816253445
chr10	69883000	69884000	1.0809354275793623
chr10	69883100	69884100	0.9175969005657086
chr10	69883200	69884200	0.6886983736448997
chr10	69883300	69884300	0.3517797593981417
chr10	69883400	69884400	-0.058700902439471375
chr10	69883500	69884500	-0.1834715053189846
chr10	69883600	69884600	-0.3663359892800957
chr10	69883700	69884700	-0.5303801702637999
chr10	69883800	69884800	-0.9263105094314904
chr10	69883900	69884900	-0.5269939911455245
chr10	69884000	69885000	-0.9380504476073316
chr10	69885000	69886000	0.3712836022665041
chr10	69885100	69886100	-0.1997319041358916
chr10	69885200	69886200	-0.1193648544420642
chr10	69885300	69886300	0.5443423184450941
chr10	69885400	69886400	0.3398031316986274
chr10	69885500	69886500	0.6009920753906469
chr10	69885600	69886600	0.9431121978875798
chr10	69885700	69886700	1.1347680172653605
chr10	69885800	69886800	0.8972427617679931
chr10	69885900	69886900	1.3750231276371878
chr10	69886000	69887000	1.2420804813113127
chr10	69886100	69887100	1.5663179151129372
chr10	69886200	69887200	1.8261015232229656
chr10	69886300	69887300	1.3750951773871058
chr10	69886400	69887400	1.5488796973086845
chr10	69886500	69887500	1.2834838104653898
chr10	69886600	69887600	1.4650222062905165
chr10	69886700	69887700	1.4200120316908729
chr10	69886800	69887800	1.5153512751166174
chr10	69886900	69887900	0.6433668294637507
chr10	69887000	69888000	0.8311938498582985
chr10	69887100	69888100	1.124322872613968
chr10	69887200	69888200	0.710674331650702
chr10	69887300	69888300	0.6242696518994411
chr10	69887400	69888400	0.867503086678794
chr10	69887500	69888500	0.997922629237082
chr10	69887600	69888600	0.5093924522871639
chr10	69887700	69888700	1.5022551514030806
chr10	69887800	69888800	1.358149027896407
chr10	69887900	69888900	2.207189642154561
chr10	69890500	69891500	0.8201008417473461
chr10	69890600	69891600	0.2134595343706634
chr10	69890700	69891700	-0.04107759226526996
chr10	69890800	69891800	0.3266987000313291
chr10	69890900	69891900	0.16509725548802032
chr10	69891000	69892000	0.5579419389129436
chr10	69891100	69892100	0.6190304097358255
chr10	69891200	69892200	0.5264385048515909
chr10	69891300	69892300	0.5164520752236944
chr10	69891400	69892400	-0.003598801558130761
chr10	69891500	69892500	0.042864742205158936
chr10	69891600	69892600	0.5668221741746733
chr10	69891700	69892700	0.9679244196628186
chr10	69895100	69896100	0.8592627932337505
chr10	69895200	69896200	0.7471071923317896
chr10	69895300	69896300	0.7464764077277938
chr10	69895400	69896400	0.5874812881068517
chr10	69895500	69896500	0.5625099859213412
chr10	69895600	69896600	0.7352533511128855
chr10	69895700	69896700	0.8272629910951451
chr10	69895800	69896800	1.4780819378156915
chr10	69895900	69896900	1.4442631895103122
chr10	69896000	69897000	1.552318181551649
chr10	69896100	69897100	0.8633736380596744
chr10	69896200	69897200	0.858625563374407
chr10	69896300	69897300	0.7698740332165411
chr10	69896400	69897400	1.0645461810075707
chr10	69899100	69900100	1.1193895024708669
chr10	69899200	69900200	1.0024669043812675
chr10	69899300	69900300	0.5226066547430277
chr10	69899400	69900400	0.5980999863576045
chr10	69899500	69900500	0.7715051342671394
chr10	69899600	69900600	0.768093078226698
chr10	69899700	69900700	0.7473308985385474
chr10	69899800	69900800	0.4895450649891244
chr10	69899900	69900900	-0.24520784509788
chr10	69900700	69901700	1.6017306595344143
chr10	69900800	69901800	2.315008762360048
chr10	69900900	69901900	2.283203726887201
chr10	69901000	69902000	2.2309728005288902
chr10	69901100	69902100	1.7316095611436118
chr10	69901200	69902200	1.580635990054266
chr10	69901300	69902300	1.2633713097636543
chr10	69901400	69902400	0.7559787255581187
chr10	69901500	69902500	0.7507922961088899
chr10	69901600	69902600	0.7542074039066594
chr10	69901700	69902700	0.5141134914511326
chr10	69901800	69902800	-0.21923795014475336
chr10	69901900	69902900	-0.4811948759376245
chr10	69903200	69904200	1.2541972411081366
chr10	69903300	69904300	1.3081173989233883
chr10	69903400	69904400	0.8764725542906145
chr10	69903500	69904500	0.7846453820629049
chr10	69903600	69904600	1.013620483129419
chr10	69903700	69904700	1.09942797067805
chr10	69903800	69904800	1.7244316924215155
chr10	69903900	69904900	1.6735876842383919
chr10	69904000	69905000	1.1418572919751728
chr10	69904100	69905100	0.8219658920697098
chr10	69904200	69905200	0.7997979103481875
chr10	69904300	69905300	0.9523685918609648
chr10	69904400	69905400	1.6907733192453571
chr10	69904900	69905900	1.880740988364588
chr10	69905000	69906000	1.7442872838218384
chr10	69905100	69906100	1.6758311057306716
chr10	69905200	69906200	1.5466911391809082
chr10	69905300	69906300	0.6554989731725835
chr10	69905400	69906400	0.3676012046861907
chr10	69905500	69906500	0.5125536048799278
chr10	69905600	69906600	-0.032817733699938484
chr10	69905700	69906700	0.06735790396264227
chr10	69905800	69906800	-0.6990774457242049
chr10	69905900	69906900	-1.0758090622991965
chr10	69906000	69907000	-1.1401665629603983
chr10	69906100	69907100	-0.8041249148845722
chr10	69906200	69907200	-0.3730375207713122
chr10	69906300	69907300	-0.25844545802367325
chr10	69906400	69907400	-0.1692427050211356
chr10	69906500	69907500	-0.4661042867384814
chr10	69906600	69907600	0.5266159579541471
chr10	69906700	69907700	0.3350524453557747
chr10	69906800	69907800	0.7116440824468248
chr10	69906900	69907900	0.8235733836795015
chr10	69907000	69908000	1.1247726035724432
chr10	69907100	69908100	1.3005670872855382
chr10	69907200	69908200	0.9152820430984524
chr10	69908000	69909000	1.0282535107475401
chr10	69908100	69909100	0.7857640776430196
chr10	69908200	69909200	1.276583540235792
chr10	69908300	69909300	1.4477333856230823
chr10	69908400	69909400	1.9604770992377747
chr10	69908500	69909500	1.5350129252582965
chr10	69908600	69909600	1.4325963595996538
chr10	69908700	69909700	1.50591108031434
chr10	69908800	69909800	1.3795527651767177
chr10	69908900	69909900	2.132699180646703
chr10	69909000	69910000	1.409883926543481
chr10	69909100	69910100	1.7713827618281828
chr10	69909200	69910200	1.1804150728310612
chr10	69909300	69910300	1.3650808334683104
chr10	69909400	69910400	0.6310935375876985
chr10	69909500	69910500	1.4483038648013042
chr10	69909600	69910600	1.380989282487432
chr10	69909700	69910700	0.7938262347648193
chr10	69909800	69910800	0.4342463843733982
chr10	69909900	69910900	0.12235917611125675
chr10	69910000	69911000	0.6342494328982405
chr10	69910100	69911100	0.3215020309812213
chr10	69910200	69911200	0.7546422844786494
chr10	69910300	69911300	0.3682091971637951
chr10	69910400	69911400	0.22648898688217625
chr10	69910500	69911500	-0.6082050039276816
chr10	69910600	69911600	-0.7925074158508325
chr10	69910700	69911700	-0.7302964682295738
chr10	69911500	69912500	-0.3337388130469729
chr10	69912600	69913600	1.7607731438903884
chr10	69912700	69913700	2.0546601426156093
chr10	69912800	69913800	1.9855695661777784
chr10	69912900	69913900	2.070235359935688
chr10	69913000	69914000	1.3998974802286694
chr10	69913100	69914100	1.2432856226830635
chr10	69913200	69914200	0.2966139134207925
chr10	69913300	69914300	0.5005573858602691
chr10	69913400	69914400	1.057521191532467
chr10	69913500	69914500	1.474317213886126
chr10	69913600	69914600	1.6177262649489206
chr10	69913700	69914700	0.9836390919374888
chr10	69913800	69914800	0.6918578555701682
chr10	69913900	69914900	0.4925191831210259
chr10	69914000	69915000	0.9776992336560966
chr10	69914100	69915100	0.7010085276612557
chr10	69914200	69915200	1.2388414435208173
chr10	69914300	69915300	0.9021077703741279
chr10	69914400	69915400	0.5168445757851468
chr10	69915800	69916800	1.2394982994153019
chr10	69915900	69916900	1.4171896957138028
chr10	69916000	69917000	1.1390228084813998
chr10	69916100	69917100	1.4311395255874828
chr10	69916200	69917200	1.6719285419452503
chr10	69916300	69917300	1.9257788662075608
chr10	69916400	69917400	1.3565124987493364
chr10	69916500	69917500	1.7708163157327783
chr10	69916600	69917600	2.3136873258853217
chr10	69916700	69917700	2.3496525957155394
chr10	69916800	69917800	2.3610291248917363
chr10	69916900	69917900	2.5293334876113693
chr10	69917000	69918000	2.2529547261200635
chr10	69917100	69918100	2.687574998220892
chr10	69917200	69918200	3.393070446634656
chr10	69917300	69918300	3.234148731511577
chr10	69917400	69918400	3.265531833760402
chr10	69917500	69918500	2.603439598043156
chr10	69917600	69918600	2.3953491350657723
chr10	69917700	69918700	2.6301032311113755
chr10	69917800	69918800	2.608741029081952
chr10	69917900	69918900	2.166787800600443
chr10	69918000	69919000	2.1944984976518165
chr10	69918100	69919100	1.85503565262703
chr10	69918200	69919200	1.1943691908187053
chr10	69918300	69919300	1.307701215659286
chr10	69918400	69919400	1.3701204185452642
chr10	69918500	69919500	1.5773101323624914
chr10	69918600	69919600	1.2279526029489605
chr10	69918700	69919700	1.1094996976060592
chr10	69918800	69919800	1.3125642777986102
chr10	69918900	69919900	1.884265201157268
chr10	69919000	69920000	2.2752587263435107
chr10	69919100	69920100	1.4206754048088073
chr10	69919200	69920200	1.1754815625622823
chr10	69919300	69920300	0.9959454428505224
chr10	69919400	69920400	1.2437795784107388
chr10	69919500	69920500	1.0323873274209237
chr10	69919600	69920600	0.8381819211157795
chr10	69919700	69920700	0.3480814671860213
chr10	69919800	69920800	0.1035305527376788
chr10	69919900	69920900	0.08935882096494041
chr10	69920000	69921000	-0.5945282057365927
chr10	69920100	69921100	-0.1902322982570517
chr10	69920200	69921200	0.16619767738379665
chr10	69920300	69921300	-0.2507304008738136
chr10	69920400	69921400	0.03602631195494664
chr10	69920500	69921500	0.5441686450288806
chr10	69920600	69921600	0.7907379287057099
chr10	69920700	69921700	1.2420964193714208
chr10	69920800	69921800	1.7878863404036867
chr10	69920900	69921900	1.3490551945744595
chr10	69921000	69922000	1.5837000787842046
chr10	69921100	69922100	1.7520643227991337
chr10	69921200	69922200	1.4972324757391986
chr10	69921300	69922300	1.498986521223192
chr10	69921400	69922400	1.2244366969897738
chr10	69921500	69922500	1.456030868009078
chr10	69921600	69922600	1.279763106453868
chr10	69921700	69922700	1.303155311219342
chr10	69921800	69922800	0.7863070412561122
chr10	69921900	69922900	1.186597991886168
chr10	69922000	69923000	1.4407864538600446
chr10	69922100	69923100	1.2208863868536852
chr10	69922200	69923200	1.3813167790426906
chr10	69922300	69923300	1.870176224305576
chr10	69922400	69923400	1.830154865036444
chr10	69922500	69923500	1.5967134612047087
chr10	69922600	69923600	1.8322250103775024
chr10	69922700	69923700	1.812334996808855
chr10	69922800	69923800	1.9760702057695432
chr10	69922900	69923900	1.860220557871077
chr10	69923000	69924000	1.9008226406332198
chr10	69923100	69924100	1.9916378336963447
chr10	69923200	69924200	2.109594382215112
chr10	69923300	69924300	2.1738615675840998
chr10	69923400	69924400	2.031891341975168
chr10	69923500	69924500	1.5804277447090878
chr10	69923600	69924600	1.159463111282831
chr10	69923700	69924700	0.8732457905001832
chr10	69923800	69924800	0.901256068050856
chr10	69923900	69924900	0.7978617939125892
chr10	69924000	69925000	1.267001267111022
chr10	69924100	69925100	1.233398117604261
chr10	69924200	69925200	1.5266259081462277
chr10	69924300	69925300	1.186904898301886
chr10	69924400	69925400	1.2819466790640202
chr10	69924500	69925500	1.7158435467019502
chr10	69924600	69925600	2.145219565381718
chr10	69924700	69925700	2.3552807950764456
chr10	69924800	69925800	2.314479255552132
chr10	69924900	69925900	2.2534466231080605
chr10	69925000	69926000	1.7872169153982151
chr10	69925100	69926100	1.9528039132719868
chr10	69925200	69926200	1.2836860665200225
chr10	69925300	69926300	1.3980531646295262
chr10	69925400	69926400	1.253579542116395
chr10	69926200	69927200	1.3384549975788422
chr10	69926300	69927300	1.5587311398835264
chr10	69926400	69927400	1.6715144983532615
chr10	69926500	69927500	1.853325936827484
chr10	69926600	69927600	1.9378465300600185
chr10	69926700	69927700	2.472171737398688
chr10	69926800	69927800	2.545573781808552
chr10	69926900	69927900	3.088276001207744
chr10	69927000	69928000	2.404830177119049
chr10	69927100	69928100	2.518915233138161
chr10	69927200	69928200	2.3127323232739765
chr10	69927300	69928300	1.96342610491824
chr10	69927400	69928400	2.076829685188529
chr10	69927500	69928500	2.038834631723324
chr10	69927600	69928600	1.827430949635824
chr10	69927700	69928700	0.8385771221710874
chr10	69927800	69928800	0.675848169641851
chr10	69927900	69928900	0.2454269049388697
chr10	69928000	69929000	0.15790354392075223
chr10	69928100	69929100	0.04116124653785632
chr10	69928200	69929200	0.5622894746594665
chr10	69928300	69929300	0.9084112606339906
chr10	69928400	69929400	0.6830113222602838
chr10	69929400	69930400	1.0451949548436872
chr10	69929500	69930500	0.3960486650139265
chr10	69929600	69930600	1.0545831135228383
chr10	69929700	69930700	1.1792695513865168
chr10	69929800	69930800	1.2105050016616594
chr10	69929900	69930900	1.277793481607432
chr10	69930000	69931000	1.4524667232344786
chr10	69930100	69931100	1.236600061093086
chr10	69930200	69931200	1.20573904567741
chr10	69930300	69931300	1.8220410739706363
chr10	69931300	69932300	2.414180636376136
chr10	69931400	69932400	1.4671963573366456
chr10	69931500	69932500	0.7956879219618872
chr10	69931600	69932600	1.5438290020211718
chr10	69931700	69932700	1.5737821642715586
chr10	69931800	69932800	1.610812631142814
chr10	69931900	69932900	1.7942867973052408
chr10	69932000	69933000	1.565166284881306
chr10	69932100	69933100	1.4235262746009534
chr10	69933200	69934200	1.1345323603926942
chr10	69933300	69934300	1.2162444607497274
chr10	69933400	69934400	0.6231319525658664
chr10	69933500	69934500	0.16115227787762135
chr10	69933600	69934600	0.3871751687860111
chr10	69933700	69934700	-0.5300217596090363
chr10	69933800	69934800	-0.3469112465806068
chr10	69933900	69934900	-0.5024597721807464
chr10	69934000	69935000	-0.1283101579797009
chr10	69934100	69935100	0.3255069205795728
chr10	69934200	69935200	0.6538242145059044
chr10	69934300	69935300	0.8911813752903007
chr10	69934400	69935400	1.7555026855788654
chr10	69934500	69935500	2.229988013371181
chr10	69934600	69935600	1.7849541377746885
chr10	69934700	69935700	1.925563933195384
chr10	69934800	69935800	1.8961441675189448
chr10	69934900	69935900	2.0615819615734803
chr10	69935000	69936000	1.8279703207373883
chr10	69936100	69937100	1.9488572719145545
chr10	69936200	69937200	1.3306232790552517
chr10	69936300	69937300	1.0885275979018818
chr10	69936400	69937400	1.0849244338845618
chr10	69936500	69937500	0.9875474762212328
chr10	69936600	69937600	1.4997048420533192
chr10	69936700	69937700	1.3408375181153167
chr10	69936800	69937800	2.0742836403658766
chr10	69936900	69937900	1.872442127607644
chr10	69937000	69938000	1.658465277213989
chr10	69937100	69938100	1.6150650928363135
chr10	69937200	69938200	0.9802817875996294
chr10	69937300	69938300	1.002729845293981
chr10	69937400	69938400	0.825987717803946
chr10	69937500	69938500	1.4426639978543878
chr10	69937600	69938600	0.6514583708086076
chr10	69937700	69938700	0.4038673793608844
chr10	69937800	69938800	-0.10621064374292843
chr10	69937900	69938900	0.3054187799637391
chr10	69938000	69939000	0.6423062382389326
chr10	69938100	69939100	0.8079647931868887
chr10	69938200	69939200	1.0702496117848483
chr10	69938300	69939300	1.5492801811288617
chr10	69938400	69939400	1.4308146552995074
chr10	69938500	69939500	0.7416617301212833
chr10	69938600	69939600	0.9210051556370834
chr10	69938700	69939700	0.8660431095177035
chr10	69938800	69939800	1.4378956729062122
chr10	69938900	69939900	1.1909864137885235
chr10	69939000	69940000	1.2634017339086658
chr10	69939100	69940100	1.6933910562347525
chr10	69939200	69940200	1.9585189710031168
chr10	69939300	69940300	1.615848699854597
chr10	69939400	69940400	1.9669476871661762
chr10	69939500	69940500	2.608242850836316
chr10	69939600	69940600	2.8138084692195866
chr10	69939700	69940700	2.7140388725764315
chr10	69939800	69940800	1.8374969833889423
chr10	69939900	69940900	1.8735650399222024
chr10	69940000	69941000	1.3987231430498843
chr10	69940100	69941100	0.7258434883423901
chr10	69940200	69941200	0.8492435573832673
chr10	69940300	69941300	0.9729652804201968
chr10	69940400	69941400	0.8767277366403218
chr10	69940500	69941500	0.6734556181674515
chr10	69940600	69941600	0.8843074723505421
chr10	69940700	69941700	1.1038030538330352
chr10	69940800	69941800	1.962218937361056
chr10	69940900	69941900	2.195537408625773
chr10	69941000	69942000	2.8968337509114823
chr10	69941100	69942100	3.089116592398337
chr10	69941200	69942200	3.530106534537828
chr10	69941300	69942300	3.2857015812397115
chr10	69941400	69942400	3.2439089650867117
chr10	69941500	69942500	3.222997585281056
chr10	69941600	69942600	2.2418259175509987
chr10	69941700	69942700	2.337842391055379
chr10	69941800	69942800	1.840526783766148
chr10	69941900	69942900	1.3415005297983418
chr10	69942000	69943000	0.8145808280999249
chr10	69942100	69943100	0.7379989122420494
chr10	69942200	69943200	-0.238240133011329
chr10	69942300	69943300	-0.05600327951006387
chr10	69942400	69943400	0.09346736434957496
chr10	69942500	69943500	0.10489376891042684
chr10	69942600	69943600	0.8420313178534848
chr10	69942700	69943700	1.5720432267169813
chr10	69942800	69943800	1.6470124723624946
chr10	69942900	69943900	2.1929248639232424
chr10	69943000	69944000	2.4521163080106527
chr10	69943100	69944100	2.655575334472205
chr10	69943200	69944200	3.3351529409992366
chr10	69943300	69944300	3.5037391313782917
chr10	69943400	69944400	3.406105217941765
chr10	69943500	69944500	2.4912798205945546
chr10	69943600	69944600	1.8356349904901048
chr10	69943700	69944700	0.9084012640694444
chr10	69943800	69944800	0.8791291381885118
chr10	69943900	69944900	0.2215537483268316
chr10	69944000	69945000	0.19421832923376894
chr10	69944100	69945100	-0.39724942467529495
chr10	69944200	69945200	0.2006065319250945
chr10	69944300	69945300	-0.3059924285029341
chr10	69944400	69945400	-0.2852986946192346
chr10	69944500	69945500	0.6889295624491903
chr10	69944600	69945600	1.8007896049327576
chr10	69944700	69945700	2.3560119845629317
chr10	69944800	69945800	2.5134757177801146
chr10	69944900	69945900	2.9540224497181318
chr10	69945000	69946000	2.405354802854261
chr10	69945100	69946100	2.539583768842661
chr10	69946100	69947100	1.4439551310556125
chr10	69946200	69947200	1.6767902647730986
chr10	69946300	69947300	2.1863666702693627
chr10	69946400	69947400	2.2956407263764698
chr10	69946500	69947500	2.416166690517727
chr10	69946600	69947600	2.5781842082040423
chr10	69946700	69947700	1.6688670967372103
chr10	69946800	69947800	1.8422718293345408
chr10	69946900	69947900	2.2578248045935454
chr10	69947000	69948000	2.170895551793394
chr10	69947100	69948100	1.7609218864067346
chr10	69947200	69948200	1.7006852759552629
chr10	69947300	69948300	1.129705030213742
chr10	69947400	69948400	0.5787152817355598
chr10	69947500	69948500	0.2630307203500798
chr10	69947600	69948600	-0.058465021841106135
chr10	69947700	69948700	0.692413343251345
chr10	69947800	69948800	0.7270686185706223
chr10	69947900	69948900	0.3927061424855541
chr10	69948000	69949000	0.63114515175191
chr10	69948100	69949100	0.1576379736171102
chr10	69948200	69949200	0.2232353652422616
chr10	69948300	69949300	0.3044945002186457
chr10	69948400	69949400	0.8852229007645571
chr10	69948500	69949500	0.5950004724640059
chr10	69948600	69949600	0.9522452428941821
chr10	69948700	69949700	1.5323579418867352
chr10	69948800	69949800	1.4554464529890216
chr10	69948900	69949900	0.8672395214455619
chr10	69949000	69950000	1.3299001515920752
chr10	69950000	69951000	-0.12441514811842812
chr10	69950100	69951100	0.3877014175720935
chr10	69950200	69951200	0.3800676499269892
chr10	69950300	69951300	-0.2573236403011334
chr10	69950400	69951400	0.4908669595155789
chr10	69950500	69951500	0.4425999490344229
chr10	69950600	69951600	0.5675079940820121
chr10	69950700	69951700	0.7928570625757102
chr10	69950800	69951800	0.7023796919667371
chr10	69950900	69951900	0.7592086351865567
chr10	69951000	69952000	1.2169465027500417
chr10	69951100	69952100	0.5915903470880309
chr10	69951200	69952200	0.9107345117489096
chr10	69951300	69952300	0.8493962226446357
chr10	69951400	69952400	0.9680205770119756
chr10	69951500	69952500	0.8511541810851909
chr10	69951600	69952600	0.8469985821327306
chr10	69951700	69952700	0.6310301744944201
chr10	69951800	69952800	0.7344885400791338
chr10	69951900	69952900	0.3669725315202499
chr10	69952000	69953000	0.7080739659675741
chr10	69952600	69953600	1.6698329451322211
chr10	69952700	69953700	1.5661458610014911
chr10	69952800	69953800	2.1017116467922228
chr10	69952900	69953900	2.0132612694117067
chr10	69953000	69954000	1.7314606689293808
chr10	69953100	69954100	2.197413573007194
chr10	69953200	69954200	1.954205123709725
chr10	69953300	69954300	1.8448532244214981
chr10	69953400	69954400	1.7062813043709868
chr10	69953500	69954500	1.1247072034607966
chr10	69953600	69954600	0.935866772132114
chr10	69953700	69954700	1.1951296729634409
chr10	69953800	69954800	0.6996891035122652
chr10	69953900	69954900	0.9193837848651216
chr10	69954000	69955000	0.635764955674171
chr10	69954800	69955800	0.4562280890821789
chr10	69954900	69955900	1.3741543590624947
chr10	69955000	69956000	1.79878648256144
chr10	69955100	69956100	2.186731635333641
chr10	69955200	69956200	2.0072948111366102
chr10	69955300	69956300	1.3318808470606762
chr10	69955400	69956400	1.1475657373479196
chr10	69955500	69956500	1.2627572004113767
chr10	69955600	69956600	1.0982256697474226
chr10	69955700	69956700	0.5739671414712765
chr10	69955800	69956800	1.2632004244996349
chr10	69955900	69956900	0.4021423435497341
chr10	69956000	69957000	0.42829251155300874
chr10	69956100	69957100	-0.04831844773283642
chr10	69956200	69957200	-0.2436433393409774
chr10	69956300	69957300	0.8318675486754072
chr10	69956400	69957400	0.7745677152047096
chr10	69956500	69957500	-0.13138640153634576
chr10	69956600	69957600	0.31389457750211325
chr10	69956700	69957700	0.2312119782558883
chr10	69956800	69957800	0.4511960918239818
chr10	69956900	69957900	0.40697135627184455
chr10	69957000	69958000	0.5842406162970916
chr10	69957100	69958100	0.9748139649767482
chr10	69957200	69958200	1.3206668571205094
chr10	69957300	69958300	1.4562879110361877
chr10	69957400	69958400	1.4221644045667683
chr10	69957500	69958500	2.259470558343032
chr10	69957600	69958600	1.5903554764693597
chr10	69957700	69958700	1.6738327666848387
chr10	69957800	69958800	1.4904911211765992
chr10	69957900	69958900	1.3713987079911154
chr10	69958000	69959000	1.2442062363172182
chr10	69958100	69959100	1.0266647872662364
chr10	69958200	69959200	0.9832804934797024
chr10	69958300	69959300	1.5744585895072074
chr10	69958400	69959400	1.4613817291739948
chr10	69958500	69959500	1.6511911767525482
chr10	69958600	69959600	2.2148077416846386
chr10	69958700	69959700	2.3054317015280708
chr10	69958800	69959800	1.823645574462859
chr10	69958900	69959900	2.4095711491146554
chr10	69959000	69960000	1.6535679445630376
chr10	69959100	69960100	1.876330587013692
chr10	69959200	69960200	1.9461381738325063
chr10	69959300	69960300	1.6883573247141712
chr10	69959400	69960400	2.144677567006155
chr10	69959500	69960500	1.9036158764814384
chr10	69959600	69960600	1.9778825826759656
chr10	69959700	69960700	1.2431283582853518
chr10	69959800	69960800	2.005723113954045
chr10	69959900	69960900	1.6833525484000498
chr10	69960000	69961000	1.974813323246428
chr10	69960100	69961100	1.5667527071817782
chr10	69960200	69961200	1.277505637851901
chr10	69960300	69961300	0.004706976589885873
chr10	69960400	69961400	0.6965518006960483
chr10	69960500	69961500	0.7502891273300832
chr10	69960600	69961600	0.4984093264488204
chr10	69960700	69961700	1.1771159378593836
chr10	69960800	69961800	1.024412303895428
chr10	69960900	69961900	1.682573231967137
chr10	69961000	69962000	2.474314005673898
chr10	69961100	69962100	2.3801830250512137
chr10	69961200	69962200	2.7622633275717114
chr10	69961300	69962300	3.1349998175890983
chr10	69961400	69962400	2.5666044165369324
chr10	69961500	69962500	2.6783098288974507
chr10	69961600	69962600	2.959627930113915
chr10	69961700	69962700	2.9973888815688126
chr10	69963400	69964400	0.8663633703180632
chr10	69963500	69964500	1.1862615362296105
chr10	69963600	69964600	1.0765376956897146
chr10	69963700	69964700	1.342495107374267
chr10	69963800	69964800	1.8204412081955328
chr10	69963900	69964900	2.016355765758864
chr10	69964000	69965000	2.030988218363132
chr10	69964100	69965100	1.8023768768641828
chr10	69964200	69965200	1.5066921583077233
chr10	69964300	69965300	2.1048591386486257
chr10	69964400	69965400	2.2562840815156933
chr10	69964500	69965500	2.1661517557396097
chr10	69964600	69965600	1.85708179016442
chr10	69964700	69965700	1.4906174879937772
chr10	69964800	69965800	1.0414671418866808
chr10	69964900	69965900	1.0662103800347933
chr10	69965000	69966000	1.550190508628454
chr10	69965100	69966100	1.6835025020887522
chr10	69965200	69966200	1.4610309301787268
chr10	69965300	69966300	0.8400276060238324
chr10	69965400	69966400	1.1551938840924676
chr10	69965500	69966500	1.45197736877284
chr10	69965600	69966600	1.471111629572838
chr10	69965700	69966700	1.6869972084737943
chr10	69965800	69966800	1.6549550573060041
chr10	69965900	69966900	1.0457896986754949
chr10	69966000	69967000	0.5115062361374196
chr10	69966100	69967100	0.5499548797643238
chr10	69966200	69967200	0.6111514728142067
chr10	69966300	69967300	0.6864677665362486
chr10	69966400	69967400	0.1596697326637895
chr10	69966500	69967500	-0.26539375832227746
chr10	69967700	69968700	1.6050799887028795
chr10	69967800	69968800	1.606230337241083
chr10	69967900	69968900	1.1136291695462552
chr10	69968000	69969000	1.405314459894157
chr10	69968100	69969100	1.8013453659862086
chr10	69968200	69969200	1.2518830096523417
chr10	69968300	69969300	1.285847641604244
chr10	69968400	69969400	1.0311673490289397
chr10	69968500	69969500	0.9745063705866808
chr10	69968600	69969600	0.7196075415891217
chr10	69968700	69969700	1.0077847799451891
chr10	69968800	69969800	0.9584942121279164
chr10	69968900	69969900	1.5223014762611289
chr10	69969000	69970000	1.1528314861963225
chr10	69969100	69970100	0.7676124302365228
chr10	69969200	69970200	1.3469449669641531
chr10	69969300	69970300	1.069364903961547
chr10	69969400	69970400	0.9476614632781112
chr10	69969500	69970500	0.754869744413753
chr10	69969600	69970600	1.1202915373494216
chr10	69969700	69970700	0.9651068107742924
chr10	69969800	69970800	0.7220328502550868
chr10	69969900	69970900	0.29791288173473784
chr10	69970000	69971000	0.47455184938716066
chr10	69970100	69971100	0.3933368646010312
chr10	69970200	69971200	-0.2863047978700177
chr10	69970300	69971300	0.3972015300603557
chr10	69970400	69971400	0.4381095232427747
chr10	69970500	69971500	0.4440581842080002
chr10	69970600	69971600	-0.09862449294757772
chr10	69970700	69971700	-0.8201998855439427
chr10	69970800	69971800	-0.7702117458357675
chr10	69970900	69971900	-0.5180639387042808
chr10	69971000	69972000	-0.6747182146212789
chr10	69971100	69972100	-0.6279754286273472
chr10	69971200	69972200	-0.31640803449673804
chr10	69971300	69972300	-0.761238458483688
chr10	69971400	69972400	-0.4480580478908263
chr10	69971500	69972500	-1.025660104237265
chr10	69971600	69972600	-0.7379313022093393
chr10	69971700	69972700	-0.2730187805316143
chr10	69971800	69972800	0.5868113181277935
chr10	69971900	69972900	0.7210050310595866
chr10	69972000	69973000	0.8711768195826487
chr10	69972100	69973100	0.8876181119980352
chr10	69972200	69973200	1.2199269354514783
chr10	69972300	69973300	1.492257890472683
chr10	69972400	69973400	1.6117151265882774
chr10	69972500	69973500	1.7773104379715652
chr10	69972600	69973600	1.6234040772751814
chr10	69972700	69973700	1.1456986993197964
chr10	69972800	69973800	0.4151226720607469
chr10	69972900	69973900	0.8018741267831924
chr10	69973000	69974000	0.4971281880203578
chr10	69973100	69974100	0.6744486413248771
chr10	69973200	69974200	0.9024837762492102
chr10	69973300	69974300	0.6914500558494734
chr10	69973400	69974400	0.35733052002433724
chr10	69973500	69974500	0.4672480602610389
chr10	69973600	69974600	0.4751517267033856
chr10	69973700	69974700	0.6906479089618542
chr10	69973800	69974800	0.7793752701948898
chr10	69973900	69974900	0.18905970233658545
chr10	69974000	69975000	0.7201096864268794
chr10	69974100	69975100	0.5414243457360985
chr10	69974200	69975200	-0.13190137437343846
chr10	69974300	69975300	-0.2633735967772792
chr10	69974400	69975400	-0.059905724692588286
chr10	69974500	69975500	0.16900486427962133
chr10	69974600	69975600	-0.1929969013819396
chr10	69974700	69975700	-0.08490804657968518
chr10	69974800	69975800	-0.17673297165904994
chr10	69974900	69975900	-0.15655446801028194
chr10	69975000	69976000	-0.35353466177914405
chr10	69975100	69976100	-0.7218882917459741
chr10	69975200	69976200	0.10403454944604644
chr10	69975300	69976300	0.9636787401988692
chr10	69975400	69976400	0.6513341910555261
chr10	69975500	69976500	0.3525490261094173
chr10	69975600	69976600	0.6136061713595158
chr10	69975700	69976700	0.5844136940572829
chr10	69975800	69976800	1.1857024952202215
chr10	69975900	69976900	1.2987416452960092
chr10	69976000	69977000	1.4622102562599042
chr10	69976100	69977100	1.7380700820834842
chr10	69976200	69977200	1.5761047798809422
chr10	69976300	69977300	0.9501078898221468
chr10	69976400	69977400	0.5411740206336902
chr10	69976500	69977500	0.8667714670560012
chr10	69976600	69977600	1.1783851364716875
chr10	69976700	69977700	1.0306529876432242
chr10	69976800	69977800	0.8405399400469383
chr10	69976900	69977900	0.5562515601524661
chr10	69977000	69978000	0.3273591339478671
chr10	69977100	69978100	0.2164272905345696
chr10	69977200	69978200	-0.26158839873348805
chr10	69977300	69978300	-0.8020018083964491
chr10	69977400	69978400	-0.2989363380338019
chr10	69977500	69978500	-0.5538037833115986
chr10	69977600	69978600	-0.4227684526901092
chr10	69977700	69978700	-0.4833289701027461
chr10	69977800	69978800	-0.8567339510047525
chr10	69977900	69978900	-0.6623026808161664
chr10	69979000	69980000	1.9807675817171224
chr10	69979100	69980100	2.8375091004914417
chr10	69979200	69980200	1.8688087077305728
chr10	69979300	69980300	1.94765464073117
chr10	69979400	69980400	1.694697391421503
chr10	69979500	69980500	1.650709412569591
chr10	69979600	69980600	1.3589803301497878
chr10	69979700	69980700	0.9337943365837732
chr10	69979800	69980800	0.7799875450516941
chr10	69980900	69981900	-0.7049901296126581
chr10	69981000	69982000	0.4663971522000562
chr10	69981100	69982100	0.2424619684727391
chr10	69981200	69982200	0.7867676403953272
chr10	69981300	69982300	1.3373453602410774
chr10	69981700	69982700	2.6017686758166088
chr10	69981800	69982800	1.9387452286997309
chr10	69981900	69982900	2.3591414000212385
chr10	69982000	69983000	1.2529979784927148
chr10	69982100	69983100	1.6956876770657965
chr10	69982200	69983200	1.6905170614296108
chr10	69982300	69983300	1.268954645066279
chr10	69985000	69986000	0.414387996773211
chr10	69985100	69986100	0.8688599897666729
chr10	69985200	69986200	0.7568200279711126
chr10	69985300	69986300	0.05274515818595772
chr10	69985400	69986400	0.5665441605590718
chr10	69985500	69986500	1.0624193844722962
chr10	69985600	69986600	0.5911089142201902
chr10	69985700	69986700	1.3562537681532276
chr10	69985800	69986800	1.5158903170880589
chr10	69985900	69986900	1.7404413589948782
chr10	69986000	69987000	1.5818874721397604
chr10	69986100	69987100	0.9172590096520438
chr10	69986200	69987200	1.3208512527619658
chr10	69986300	69987300	1.6620960429309597
chr10	69986400	69987400	1.6134030544250624
chr10	69986500	69987500	1.5623508936125068
chr10	69986600	69987600	1.9483111800189985
chr10	69986700	69987700	1.3388314525064429
chr10	69986800	69987800	1.353359872321558
chr10	69986900	69987900	1.1639395418905023
chr10	69987000	69988000	1.2313507322326682
chr10	69987100	69988100	1.9764968455788536
chr10	69987200	69988200	1.6216567535196185
chr10	69987300	69988300	1.9450625142423688
chr10	69987400	69988400	1.81557319622227
chr10	69987500	69988500	1.2751877277573251
chr10	69987600	69988600	0.664881982976484
chr10	69987700	69988700	0.4692805516336614
chr10	69987800	69988800	0.13519783686686998
chr10	69987900	69988900	0.5326562483604
chr10	69988000	69989000	0.7575970299132389
chr10	69988100	69989100	0.4729705273971754
chr10	69988200	69989200	0.7260347920774688
chr10	69988300	69989300	0.2410640332022259
chr10	69988400	69989400	0.4658757836241164
chr10	69988500	69989500	0.2882305976370305
chr10	69988600	69989600	0.8881679810428739
chr10	69988700	69989700	0.8604703567643252
chr10	69988800	69989800	1.0766000035708363
chr10	69988900	69989900	0.6503737665923968
chr10	69989000	69990000	0.2778409398875457
chr10	69989100	69990100	0.6006941728573758
chr10	69989200	69990200	0.4035446343278632
chr10	69989300	69990300	0.5887893332468892
chr10	69989400	69990400	0.6998412634039626
chr10	69989500	69990500	1.3579807660136007
chr10	69989600	69990600	1.5777980116822072
chr10	69989700	69990700	1.7310697131499049
chr10	69989800	69990800	1.5007616002693174
chr10	69989900	69990900	1.6116097175150044
chr10	69990000	69991000	1.784598670112861
chr10	69990100	69991100	1.5047815063213728
chr10	69990200	69991200	1.5293343319565462
chr10	69990300	69991300	2.126019374958163
chr10	69990400	69991400	1.6619393998553478
chr10	69990500	69991500	1.543983015222752
chr10	69990600	69991600	0.8445483256521001
chr10	69990700	69991700	1.1593778455088617
chr10	69990800	69991800	1.010832709375775
chr10	69990900	69991900	0.5555057676374122
chr10	69991000	69992000	0.5560024643018401
chr10	69991100	69992100	0.3661436571016959
chr10	69991200	69992200	0.3608145304644518
chr10	69993900	69994900	-1.5052999794505275
chr10	69994000	69995000	-1.7357342796251414
chr10	69994100	69995100	-1.1036219881591272
chr10	69994200	69995200	-1.2323845006474683
chr10	69994300	69995300	-0.9996716786544472
chr10	69994400	69995400	-1.2829083924713691
chr10	69994500	69995500	-1.0028378877262352
chr10	69994600	69995600	-0.7356766405052069
chr10	69994700	69995700	-1.3933826277059962
chr10	69994800	69995800	-0.8729053708718085
chr10	69994900	69995900	-0.7747972258250798
chr10	69995000	69996000	-1.169362003271986
chr10	69995100	69996100	-0.8475706359228502
chr10	69995200	69996200	-0.8053075405129865
chr10	69995300	69996300	-0.6839930266531632
chr10	69995400	69996400	-0.3674719720030203
chr10	69995500	69996500	0.2049702263268841
chr10	69995600	69996600	0.6006093253985003
chr10	69995700	69996700	1.1930327384618489
chr10	69995800	69996800	1.2549066901692836
chr10	69995900	69996900	1.5024345867612816
chr10	69996000	69997000	1.8692829657097243
chr10	69996100	69997100	1.8551295269682804
chr10	69996200	69997200	2.9561842295775635
chr10	69996300	69997300	2.663835823818811
chr10	69996400	69997400	2.1921376555008623
chr10	69996500	69997500	2.3567811347661665
chr10	69996600	69997600	2.321863294411159
chr10	69996700	69997700	2.119142752016069
chr10	69996800	69997800	1.4993348238929678
chr10	69996900	69997900	1.4222141220809144
chr10	69997000	69998000	1.3566238659597765
chr10	69997100	69998100	0.4597832935863225
chr10	69997200	69998200	-0.2211612373325519
chr10	69997300	69998300	-0.18885926906888492
chr10	69998900	69999900	0.42709746276184
chr10	69999000	70000000	-0.20375906245875589
chr10	69999100	70000100	-0.8067747359368885
chr10	69999200	70000200	-0.7320269266582138
chr10	69999300	70000300	-0.9373356848176708
chr10	69999400	70000400	-1.6841214982439916
chr10	69999500	70000500	-1.3658034596599156
chr10	69999600	70000600	-0.70186373065062
chr10	69999700	70000700	-0.9832629556505076
chr10	69999800	70000800	-1.325010242660844
chr10	69999900	70000900	-0.7991734436758228
chr10	70000000	70001000	0.007207984535662692
chr10	70000100	70001100	0.4597257505951152
chr10	70000200	70001200	0.7313874861988748
chr10	70000300	70001300	1.139598517330075
chr10	70000400	70001400	1.738844473471583
chr10	70000500	70001500	2.1889970852945657
chr10	70000600	70001600	2.056987913169888
chr10	70000700	70001700	2.103850123959309
chr10	70000800	70001800	2.1936517945230585
chr10	70000900	70001900	1.942232311390212
chr10	70001000	70002000	1.8425450244542247
chr10	70001100	70002100	2.0897090269470584
chr10	70001200	70002200	2.3494447449266844
chr10	70001300	70002300	1.5134176894212377
chr10	70001400	70002400	1.6910740671833695
chr10	70001500	70002500	1.1485281225297856
chr10	70001600	70002600	1.2856628539556254
chr10	70002900	70003900	1.7278407550460275
chr10	70003000	70004000	2.104123480770482
chr10	70003100	70004100	1.3883546752136229
chr10	70003200	70004200	0.89704353792266
chr10	70003300	70004300	1.3415980960643925
chr10	70003400	70004400	0.8640576543196792
chr10	70003500	70004500	0.9922794236267082
chr10	70003600	70004600	1.2939230540540383
chr10	70003700	70004700	0.790604789997525
chr10	70003800	70004800	1.1343043809592022
chr10	70003900	70004900	0.10060541344199164
chr10	70004000	70005000	-0.24479130591640252
chr10	70004100	70005100	0.11624091501027276
chr10	70004200	70005200	0.5649857575737304
chr10	70005400	70006400	0.35262703749022795
chr10	70005500	70006500	0.3167377772715421
chr10	70005600	70006600	0.4131067537251564
chr10	70005700	70006700	0.3596468248757521
chr10	70005800	70006800	0.5523327668563724
chr10	70005900	70006900	0.5372592453504982
chr10	70006000	70007000	0.39974275745316656
chr10	70006100	70007100	0.2566503760846179
chr10	70006200	70007200	0.2654104402568486
chr10	70006300	70007300	0.351821713902748
chr10	70006400	70007400	0.6217911143415795
chr10	70006500	70007500	1.0207084671806514
chr10	70006600	70007600	0.994828201546886
chr10	70006700	70007700	0.7510374117777724
chr10	70006800	70007800	0.6281818182855704
chr10	70006900	70007900	0.7430624414188409
chr10	70007000	70008000	0.46522606854186743
chr10	70007100	70008100	0.37890077779830855
chr10	70007200	70008200	0.018578168829354008
chr10	70007300	70008300	0.09393226906495272
chr10	70007400	70008400	0.39517630793801
chr10	70007500	70008500	-0.059965786811243385
chr10	70007600	70008600	-0.028731157413532563
chr10	70007700	70008700	0.20176454435251
chr10	70007800	70008800	0.4170563540236464
chr10	70007900	70008900	0.1306090396827127
chr10	70008000	70009000	1.034241908987752
chr10	70008100	70009100	1.1426150568005689
chr10	70008200	70009200	1.892467866519285
chr10	70008300	70009300	2.264860892548851
chr10	70008400	70009400	2.2107072585691387
chr10	70008500	70009500	2.4286109860020506
chr10	70008600	70009600	2.601056418893913
chr10	70009700	70010700	1.314986528525169
chr10	70009800	70010800	0.8557356844514498
chr10	70009900	70010900	0.5060246876755007
chr10	70010000	70011000	0.5191116648533041
chr10	70010100	70011100	0.723041571573604
chr10	70010200	70011200	0.14949779355425413
chr10	70010300	70011300	0.20946622924672384
chr10	70010400	70011400	0.4644192456223797
chr10	70010500	70011500	0.4677744213518791
chr10	70010600	70011600	0.7420383742496006
chr10	70010700	70011700	1.2566875553311854
chr10	70010800	70011800	1.7319260081152226
chr10	70010900	70011900	1.3558746149733862
chr10	70011000	70012000	1.623503993607714
chr10	70011100	70012100	1.4245307729690582
chr10	70011200	70012200	1.265943836331177
chr10	70011300	70012300	0.5618548512385163
chr10	70011400	70012400	-0.1701945790368303
chr10	70011500	70012500	0.5290473465445932
chr10	70011600	70012600	0.1250104287729145
chr10	70011700	70012700	-0.3928699029042586
chr10	70011800	70012800	-1.1100572809141422
chr10	70013000	70014000	0.35683719647129153
chr10	70013100	70014100	0.05140048095525206
chr10	70013200	70014200	-0.17295827066434113
chr10	70013300	70014300	0.09354334491094644
chr10	70013400	70014400	0.7448788852962683
chr10	70013500	70014500	-0.13351279266290952
chr10	70013600	70014600	-0.30374564583923785
chr10	70013700	70014700	0.2442981106503466
chr10	70013800	70014800	0.26613445133848274
chr10	70013900	70014900	0.4566971313354923
chr10	70014000	70015000	0.9130953314051099
chr10	70014100	70015100	1.0881897009928467
chr10	70014200	70015200	1.1401307494415298
chr10	70014300	70015300	0.8226410821021717
chr10	70014400	70015400	0.08038316301044836
chr10	70014500	70015500	0.43777078741565306
chr10	70014600	70015600	0.5471202371068751
chr10	70014700	70015700	0.06149708343192856
chr10	70014900	70015900	0.009479395859030215
chr10	70016100	70017100	-0.3506458492710832
chr10	70016200	70017200	-0.0675187103144545
chr10	70016300	70017300	0.3701697952547047
chr10	70016400	70017400	0.1794862487765034
chr10	70016500	70017500	0.3742057489429925
chr10	70017700	70018700	1.7052431535118078
chr10	70017800	70018800	1.858534617479532
chr10	70017900	70018900	2.09987740526254
chr10	70018000	70019000	1.9899922941070505
chr10	70018100	70019100	2.454295435572208
chr10	70018200	70019200	2.5607640558931286
chr10	70018300	70019300	1.9460429960453445
chr10	70018400	70019400	2.568698839435523
chr10	70018500	70019500	2.5772354596602662
chr10	70018600	70019600	2.572065776675472
chr10	70018700	70019700	2.4745594231879493
chr10	70018800	70019800	1.551853621813782
chr10	70018900	70019900	1.2576378198666531
chr10	70019000	70020000	1.3947782150019414
chr10	70019100	70020100	1.6143140966827143
chr10	70019200	70020200	1.4061782877553706
chr10	70019300	70020300	1.518258687305471
chr10	70019400	70020400	1.1395601775814073
chr10	70019500	70020500	0.7964811333104413
chr10	70019600	70020600	0.7224675490984459
chr10	70019700	70020700	0.9239959640729491
chr10	70019800	70020800	1.3241967438684874
chr10	70019900	70020900	1.7163600497895917
chr10	70020000	70021000	1.218705198191613
chr10	70020100	70021100	1.050885960239376
chr10	70020200	70021200	0.9157942022142698
chr10	70020300	70021300	1.206426570171377
chr10	70020400	70021400	0.5651555480168282
chr10	70020500	70021500	0.4983270355280536
chr10	70020600	70021600	0.4228590550260468
chr10	70020700	70021700	0.7103404002425563
chr10	70020800	70021800	0.64228780244159
chr10	70020900	70021900	0.26995075998114143
chr10	70021000	70022000	0.5453225243498933
chr10	70021100	70022100	0.8014461936372909
chr10	70021700	70022700	0.8501632629369084
chr10	70021800	70022800	0.4553065455943737
chr10	70021900	70022900	0.8737684867175983
chr10	70022000	70023000	1.0785081092989888
chr10	70023200	70024200	1.4439844385584724
chr10	70023300	70024300	1.5629177139492063
chr10	70023400	70024400	1.40022927311302
chr10	70023500	70024500	0.7914347361985631
chr10	70023600	70024600	1.0953046233467352
chr10	70023700	70024700	0.9983055321489612
chr10	70023800	70024800	0.3305509361634795
chr10	70023900	70024900	-0.1916200257637931
chr10	70024000	70025000	-0.18045686241704736
chr10	70024100	70025100	0.04311512407475399
chr10	70024200	70025200	-0.036436890168980204
chr10	70024300	70025300	0.15549187715065552
chr10	70024400	70025400	0.5788616471033335
chr10	70024500	70025500	0.7654760307724608
chr10	70024600	70025600	0.5003777224291526
chr10	70024700	70025700	0.5867960098093509
chr10	70024800	70025800	0.8316835316257077
chr10	70024900	70025900	0.688307373829308
chr10	70025000	70026000	0.1554297100523699
chr10	70025100	70026100	-0.21885588395093464
chr10	70025200	70026200	-0.2957344927043185
chr10	70025300	70026300	-0.03055279343783165
chr10	70025400	70026400	-0.5809872687500046
chr10	70025500	70026500	-1.262610291379156
chr10	70025600	70026600	-1.2191720836161382
chr10	70025700	70026700	-1.3421420962646229
chr10	70025800	70026800	-1.0483189984303858
chr10	70025900	70026900	-0.3335411250835311
chr10	70026000	70027000	0.33434322213714923
chr10	70026100	70027100	0.9656224301277714
chr10	70026200	70027200	1.2505019313406331
chr10	70026300	70027300	1.1481298225696457
chr10	70026400	70027400	0.9523101974958283
chr10	70026500	70027500	1.7535712768156206
chr10	70026600	70027600	1.4913683522245076
chr10	70026700	70027700	1.6478458299339342
chr10	70026800	70027800	1.249612330284018
chr10	70026900	70027900	0.9127415012052656
chr10	70027000	70028000	0.9548906251223858
chr10	70027100	70028100	0.7505088107316109
chr10	70027200	70028200	0.5309714313132397
chr10	70027300	70028300	0.4189517816925855
chr10	70027400	70028400	0.4623334901885946
chr10	70027500	70028500	-0.027626886826798428
chr10	70027600	70028600	0.5707142865444246
chr10	70027700	70028700	0.7876136204947514
chr10	70027800	70028800	1.0812918929663655
chr10	70027900	70028900	0.9334275064384472
chr10	70028000	70029000	0.7430558406453664
chr10	70028100	70029100	0.5626632494825782
chr10	70028200	70029200	0.43123984554905387
chr10	70028300	70029300	0.2476022560194413
chr10	70028400	70029400	0.7228476505904573
chr10	70028500	70029500	1.0318259864718775
chr10	70028600	70029600	0.8749995866504322
chr10	70028700	70029700	0.6509453636609023
chr10	70028800	70029800	0.2127364724073591
chr10	70028900	70029900	-0.1065901240833276
chr10	70029000	70030000	-0.34014902606159314
chr10	70029100	70030100	0.15233298222090846
chr10	70029200	70030200	-0.13276677829729105
chr10	70029300	70030300	0.037297676171065865
chr10	70029400	70030400	-0.17838497231099906
chr10	70029500	70030500	-0.11270282195499788
chr10	70029600	70030600	-0.4402402744247612
chr10	70029700	70030700	-0.7775274692739141
chr10	70029800	70030800	-0.6308640937533354
chr10	70029900	70030900	-0.2074002229973061
chr10	70030000	70031000	-0.33476505415341345
chr10	70030100	70031100	-0.4963138025001707
chr10	70030200	70031200	-0.5957808495808362
chr10	70030300	70031300	-1.1218240656398102
chr10	70030400	70031400	-0.5496833236662629
chr10	70030500	70031500	-0.3227164726038618
chr10	70030600	70031600	-0.3654810649051012
chr10	70030700	70031700	0.04579876854162845
chr10	70030800	70031800	0.34516737387109336
chr10	70030900	70031900	0.3573895691217309
chr10	70031000	70032000	0.9201622876624798
chr10	70031100	70032100	0.9652054203833741
chr10	70031200	70032200	1.715804035161637
chr10	70031300	70032300	2.1707122148702918
chr10	70031400	70032400	1.6718354401301505
chr10	70031500	70032500	1.6031492437087262
chr10	70031600	70032600	1.9594484217319161
chr10	70031700	70032700	1.70455639711716
chr10	70031800	70032800	1.9227235611184004
chr10	70031900	70032900	2.2408940016261143
chr10	70032000	70033000	1.8816036964828222
chr10	70032100	70033100	1.6820839469764064
chr10	70032200	70033200	1.5626563556113735
chr10	70032300	70033300	1.1279553533962643
chr10	70032400	70033400	1.131593723536462
chr10	70032500	70033500	1.2209056773531126
chr10	70032600	70033600	0.7433425281408381
chr10	70032700	70033700	0.5336483495474978
chr10	70032800	70033800	0.010489921173461928
chr10	70032900	70033900	-0.03828890431916627
chr10	70033000	70034000	-0.612361563962785
chr10	70033100	70034100	-0.3296766695840212
chr10	70033200	70034200	-0.542450174950928
chr10	70033300	70034300	-0.4069855271905279
chr10	70033400	70034400	0.010522294606133442
chr10	70033500	70034500	0.21663608773609544
chr10	70033600	70034600	0.3777094194945995
chr10	70033700	70034700	0.5822323265591626
chr10	70033800	70034800	0.3948761180668528
chr10	70033900	70034900	-0.5758320698777861
chr10	70034000	70035000	0.5745015120068285
chr10	70034100	70035100	0.061176764862463415
chr10	70034200	70035200	-0.2252876654258811
chr10	70034300	70035300	0.4755663220091492
chr10	70034400	70035400	0.4704352018098346
chr10	70034500	70035500	-0.04419236877839955
chr10	70034600	70035600	-0.10694976331905427
chr10	70034700	70035700	-0.2892999193019983
chr10	70034800	70035800	-0.4766906171490327
chr10	70034900	70035900	0.1930559394904911
chr10	70035000	70036000	-0.15923188218148912
chr10	70035100	70036100	0.16477554109121584
chr10	70035200	70036200	0.2198969485429524
chr10	70035300	70036300	-0.18271389580331288
chr10	70035400	70036400	-0.38266976680535386
chr10	70035500	70036500	-0.2584453674257215
chr10	70035600	70036600	-0.38209149975108814
chr10	70035700	70036700	-0.20580766005568185
chr10	70035800	70036800	0.4312459439288476
chr10	70035900	70036900	-0.27819258559455423
chr10	70036000	70037000	-0.47792794316634635
chr10	70036100	70037100	-0.6211680257934821
chr10	70036200	70037200	-0.4254532341237763
chr10	70036300	70037300	-0.4697838849300863
chr10	70036400	70037400	-0.486380765255654
chr10	70036500	70037500	-1.2415136764050347
chr10	70036600	70037600	-1.1526486739739443
chr10	70036700	70037700	-0.9915613690968184
chr10	70036800	70037800	-1.4085852321054495
chr10	70036900	70037900	-1.1732179070488915
chr10	70037000	70038000	-0.9281665291654396
chr10	70037100	70038100	-0.6024695134228188
chr10	70037200	70038200	-0.4732595149973786
chr10	70037300	70038300	-0.3406421562754384
chr10	70037400	70038400	-0.2543551074759523
chr10	70037500	70038500	0.1016176208673079
chr10	70037600	70038600	0.6437651875288767
chr10	70037700	70038700	0.5956379347433869
chr10	70037800	70038800	0.9323445063479828
chr10	70037900	70038900	1.5046484586531266
chr10	70038000	70039000	1.58047369115681
chr10	70038100	70039100	1.2303856492644916
chr10	70038200	70039200	1.0799968011311505
chr10	70038300	70039300	0.557109477831214
chr10	70038400	70039400	-0.060824191313419776
chr10	70038500	70039500	-0.08530512365046951
chr10	70038600	70039600	-0.017206620238814502
chr10	70038700	70039700	0.3753053323881573
chr10	70038800	70039800	0.4394602396570446
chr10	70038900	70039900	0.09899767308597417
chr10	70039000	70040000	-0.19895919066225215
chr10	70039100	70040100	0.21868509361595026
chr10	70039200	70040200	0.3476187356659769
chr10	70039300	70040300	1.0895031168105196
chr10	70039400	70040400	1.4456357120885044
chr10	70039500	70040500	1.7510414114687445
chr10	70039600	70040600	1.5805912438427792
chr10	70039700	70040700	1.1158042460939643
chr10	70039800	70040800	0.9493054051035504
chr10	70039900	70040900	1.235591029327325
chr10	70040000	70041000	1.4043085085002032
chr10	70041100	70042100	-0.02752786454594795
chr10	70041200	70042200	0.2771094701706767
chr10	70041300	70042300	0.030313388909762377
chr10	70041400	70042400	0.25784702014919114
chr10	70041500	70042500	-0.3242188616460265
chr10	70041600	70042600	-0.7187358652260603
chr10	70041700	70042700	-0.4714136852840674
chr10	70041800	70042800	-0.44167956633474376
chr10	70041900	70042900	-0.8322102431148334
chr10	70042000	70043000	-0.15781378559527479
chr10	70042100	70043100	-0.3256653015303182
chr10	70042200	70043200	-0.6135536994710931
chr10	70042300	70043300	-0.8797392639228125
chr10	70042400	70043400	-1.0473947718616674
chr10	70042500	70043500	-0.8969614635550541
chr10	70042600	70043600	-0.2219521357425953
chr10	70042700	70043700	-0.4679102581619493
chr10	70042800	70043800	-0.2513146140485238
chr10	70042900	70043900	0.10079580578422168
chr10	70044000	70045000	0.6620033067000154
chr10	70044100	70045100	0.5370832214632657
chr10	70044200	70045200	0.30539828218125165
chr10	70044300	70045300	0.4194192206923804
chr10	70044400	70045400	0.8217694965115779
chr10	70044500	70045500	1.1362118848275309
chr10	70044600	70045600	1.0456766287363777
chr10	70044700	70045700	0.7667606055697314
chr10	70044800	70045800	1.3042679488021258
chr10	70044900	70045900	1.4175443517576556
chr10	70045000	70046000	2.2403216714013166
chr10	70045100	70046100	2.2582735758803345
chr10	70045200	70046200	2.596126654735207
chr10	70045300	70046300	2.5054680770395947
chr10	70046500	70047500	1.0062989753272735
chr10	70046600	70047600	0.7924042746688414
chr10	70046700	70047700	0.5963606210228576
chr10	70046800	70047800	1.0236115246791828
chr10	70046900	70047900	0.695165873191349
chr10	70047000	70048000	1.4113970461107286
chr10	70047100	70048100	1.1780786860328292
chr10	70047200	70048200	0.8740258578007642
chr10	70047300	70048300	0.2924904046787635
chr10	70047400	70048400	0.8007877617259995
chr10	70047500	70048500	0.8386120834542797
chr10	70047600	70048600	0.986655169351442
chr10	70047700	70048700	1.4534376695294418
chr10	70047800	70048800	1.3902176609643435
chr10	70047900	70048900	1.4869690779641245
chr10	70048000	70049000	1.5098302903541319
chr10	70048100	70049100	2.033161265081638
chr10	70048200	70049200	2.487585715286848
chr10	70048300	70049300	2.4510823803923705
chr10	70048400	70049400	2.5956334575936624
chr10	70048500	70049500	2.451985105766388
chr10	70048600	70049600	2.746824280405544
chr10	70048700	70049700	2.7766902310770853
chr10	70048800	70049800	2.836585268026241
chr10	70048900	70049900	3.0816001292506896
chr10	70049000	70050000	2.9382916792479716
chr10	70049100	70050100	2.135524277386504
chr10	70049200	70050200	1.8244664873982803
chr10	70049300	70050300	1.9540241780578407
chr10	70049400	70050400	1.3515301232149988
chr10	70049500	70050500	0.8434219321029223
chr10	70049600	70050600	0.7403072876508274
chr10	70049700	70050700	0.5953629236156474
chr10	70049800	70050800	0.18575393608015686
chr10	70049900	70050900	0.20003250696484964
chr10	70050000	70051000	-0.13092707171282145
chr10	70050100	70051100	-0.07404756849542808
chr10	70050200	70051200	-0.193349575602133
chr10	70050300	70051300	-0.22430512458442714
chr10	70050400	70051400	0.3331102625169359
chr10	70050500	70051500	0.9272879102478384
chr10	70050600	70051600	0.8872500358663955
chr10	70050700	70051700	1.1200719516944209
chr10	70050800	70051800	1.6964021467817108
chr10	70050900	70051900	1.9257250001353503
chr10	70051000	70052000	1.903509214893815
chr10	70051100	70052100	2.1943431466212497
chr10	70051200	70052200	2.2473577838022814
chr10	70051300	70052300	2.007039307396343
chr10	70051400	70052400	2.394608485598725
chr10	70051500	70052500	2.5447584738296656
chr10	70051600	70052600	2.7071869273219784
chr10	70051700	70052700	2.835892785938383
chr10	70051800	70052800	2.9871314674187563
chr10	70051900	70052900	3.1362394684256585
chr10	70052000	70053000	3.67947309254378
chr10	70052100	70053100	4.040087879306696
chr10	70052200	70053200	4.206455370689175
chr10	70052300	70053300	4.646909935138035
chr10	70052400	70053400	4.2899937617896775
chr10	70052500	70053500	4.615438124612849
chr10	70052600	70053600	4.7201676468972815
chr10	70052700	70053700	5.252122996398704
chr10	70052800	70053800	5.35723130947422
chr10	70052900	70053900	5.1121906904979015
chr10	70053000	70054000	4.8090376213412105
chr10	70053100	70054100	4.191693513219805
chr10	70053200	70054200	3.82133930138034
chr10	70053300	70054300	3.7420797350442654
chr10	70053400	70054400	3.855194573960944
chr10	70053500	70054500	3.43559448917156
chr10	70053600	70054600	3.188792197339413
chr10	70053700	70054700	2.151139683218557
chr10	70053800	70054800	1.0054207101665509
chr10	70053900	70054900	0.7151598638090637
chr10	70054000	70055000	0.3967928957030694
chr10	70054100	70055100	0.8846150879834392
chr10	70054200	70055200	1.2932564890298284
chr10	70054300	70055300	0.8472200241955535
chr10	70054400	70055400	0.544721396903205
chr10	70054500	70055500	1.0657125130360123
chr10	70054600	70055600	0.3608872658528082
chr10	70054700	70055700	0.5865735883537636
chr10	70054800	70055800	0.795199616178593
chr10	70054900	70055900	0.9994370226117198
chr10	70055000	70056000	1.2558140644437195
chr10	70055100	70056100	0.4333712299670853
chr10	70055200	70056200	0.3667248118148314
chr10	70055300	70056300	1.2046956109509859
chr10	70055400	70056400	0.6867009835538431
chr10	70055500	70056500	0.508501920719499
chr10	70055600	70056600	0.8075772383354937
chr10	70055700	70056700	0.4795292845178504
chr10	70055800	70056800	0.41066108064756623
chr10	70055900	70056900	0.2649066107086613
chr10	70056000	70057000	-0.12386427745096586
chr10	70056100	70057100	0.7163013827929656
chr10	70056200	70057200	1.3043309119585715
chr10	70056300	70057300	0.95842170827155
chr10	70057400	70058400	1.6281000614183068
chr10	70057500	70058500	1.018825432523048
chr10	70057600	70058600	1.6705054553158996
chr10	70057700	70058700	2.1906787340083818
chr10	70057800	70058800	1.5103990922078965
chr10	70057900	70058900	1.3882802790428421
chr10	70058000	70059000	1.5843428858255377
chr10	70058100	70059100	1.6297481697080145
chr10	70058200	70059200	1.6903662016803511
chr10	70058300	70059300	1.38233467913866
chr10	70058900	70059900	1.2962293919361545
chr10	70059000	70060000	2.156043533914836
chr10	70059100	70060100	2.5824209493661443
chr10	70059200	70060200	2.383825582981689
chr10	70059300	70060300	2.1859186326445865
chr10	70059400	70060400	2.27792188651089
chr10	70059500	70060500	2.8299440016747655
chr10	70059600	70060600	2.989345870085457
chr10	70059700	70060700	2.3844677386194735
chr10	70059800	70060800	1.8447172388565511
chr10	70059900	70060900	1.4306901286455902
chr10	70060000	70061000	1.1031517278638423
chr10	70060100	70061100	0.1745727650484693
chr10	70060200	70061200	0.3674062121358318
chr10	70060300	70061300	0.925798426044525
chr10	70060400	70061400	0.8756778513767207
chr10	70060500	70061500	0.5539189066805338
chr10	70060600	70061600	0.43861618061481
chr10	70060700	70061700	0.9971444123779004
chr10	70060800	70061800	1.1201976441175088
chr10	70060900	70061900	1.587124562471724
chr10	70061000	70062000	1.164406193608635
chr10	70061100	70062100	1.9210719685750768
chr10	70061200	70062200	1.503304804001405
chr10	70061300	70062300	1.5347439096868072
chr10	70061400	70062400	1.68122318083263
chr10	70061500	70062500	1.2868691853077576
chr10	70061600	70062600	1.0979920240787322
chr10	70061700	70062700	1.0164462391018383
chr10	70061800	70062800	1.0415161619567073
chr10	70061900	70062900	0.8625842247110149
chr10	70062000	70063000	1.6732237311990519
chr10	70062100	70063100	1.3167569786578492
chr10	70062200	70063200	1.6483878798537115
chr10	70062300	70063300	1.3619404049722683
chr10	70062400	70063400	1.4558436611486048
chr10	70062500	70063500	2.148559249191307
chr10	70062600	70063600	2.2631001049409707
chr10	70062700	70063700	2.2823857361531505
chr10	70062800	70063800	2.5225427908642937
chr10	70062900	70063900	2.869454037012372
chr10	70063000	70064000	3.0733933359549783
chr10	70063100	70064100	2.399343755990134
chr10	70063200	70064200	2.621839524756038
chr10	70063300	70064300	1.86138883077248
chr10	70063400	70064400	1.7846520179728789
chr10	70063500	70064500	1.008806541339556
chr10	70063600	70064600	1.3204899721697956
chr10	70063700	70064700	0.9072478576299003
chr10	70063800	70064800	0.6574006824383488
chr10	70063900	70064900	0.3467236510044069
chr10	70064000	70065000	-0.3994583164557029
chr10	70064200	70065200	-0.2889401451535351
chr10	70065100	70066100	1.2348652178767805
chr10	70065200	70066200	1.0112718209301248
chr10	70065300	70066300	1.2073817505660722
chr10	70065400	70066400	0.4486956207569001
chr10	70065500	70066500	0.4763806463902486
chr10	70065600	70066600	0.9339269055324132
chr10	70065700	70066700	0.7607665113130456
chr10	70065800	70066800	0.6594610013378269
chr10	70065900	70066900	1.2846131348689376
chr10	70066000	70067000	1.1387339027633403
chr10	70066100	70067100	0.94388507395221
chr10	70066200	70067200	1.060054423499088
chr10	70066300	70067300	0.678198647488068
chr10	70066400	70067400	1.4356891646919423
chr10	70066500	70067500	1.3511857162805945
chr10	70066600	70067600	0.9169787467879608
chr10	70066700	70067700	1.3582056636576176
chr10	70066800	70067800	1.2025123168597271
chr10	70066900	70067900	1.4819845798745832
chr10	70067000	70068000	0.41338754873659295
chr10	70067100	70068100	0.7621383849815272
chr10	70067200	70068200	0.7745015404355924
chr10	70067300	70068300	0.4251692430609785
chr10	70067400	70068400	-0.1286837025218717
chr10	70067500	70068500	0.03924718035653527
chr10	70067600	70068600	0.5331958625995662
chr10	70067700	70068700	-0.27307907414308
chr10	70067800	70068800	0.0970969779239834
chr10	70067900	70068900	-0.6146893423217538
chr10	70068000	70069000	0.0695227203592131
chr10	70068100	70069100	0.1871720506262705
chr10	70068200	70069200	0.4862731110422716
chr10	70068300	70069300	0.8136415086913719
chr10	70068400	70069400	1.3737911915784145
chr10	70068500	70069500	1.0815364346971617
chr10	70068600	70069600	0.7734518162675811
chr10	70068700	70069700	1.527874147074757
chr10	70068800	70069800	0.7500647300818897
chr10	70068900	70069900	1.3599705712786492
chr10	70069000	70070000	1.8325938659416567
chr10	70069100	70070100	1.9527603887088991
chr10	70069200	70070200	1.8627903619841883
chr10	70069300	70070300	2.156187795341173
chr10	70069400	70070400	1.5719566363927868
chr10	70069500	70070500	1.7430181623164716
chr10	70069600	70070600	1.7328884826684574
chr10	70069700	70070700	1.6001237323839892
chr10	70069800	70070800	2.0941723078708714
chr10	70069900	70070900	2.0223346227346304
chr10	70070000	70071000	2.1839456858771564
chr10	70070100	70071100	3.2074534603152807
chr10	70070200	70071200	3.2480078012719646
chr10	70070300	70071300	2.8849246967141644
chr10	70070400	70071400	3.165661903967112
chr10	70070500	70071500	3.3121298910763737
chr10	70070600	70071600	3.4980722296041424
chr10	70070700	70071700	3.5156733784037364
chr10	70070800	70071800	3.6180692040694837
chr10	70070900	70071900	3.2068913501830645
chr10	70071000	70072000	2.496843946187957
chr10	70071100	70072100	2.1998856454673743
chr10	70071200	70072200	2.217784030385604
chr10	70071300	70072300	2.146692095016019
chr10	70071400	70072400	2.1522423409204694
chr10	70071500	70072500	2.212541849875047
chr10	70071600	70072600	2.2411357556609186
chr10	70071700	70072700	1.7561570202672283
chr10	70071800	70072800	1.948874096668597
chr10	70071900	70072900	2.0345224636445702
chr10	70072000	70073000	2.31077031642922
chr10	70072100	70073100	1.9720992851337589
chr10	70072200	70073200	1.7179436504767525
chr10	70072300	70073300	1.7645033121574327
chr10	70072400	70073400	1.863169703270132
chr10	70072500	70073500	2.053268594994928
chr10	70072600	70073600	1.851334917378535
chr10	70072700	70073700	2.0759340588169644
chr10	70072800	70073800	2.170823865583663
chr10	70072900	70073900	2.1679228913528914
chr10	70073000	70074000	2.635830113198883
chr10	70073100	70074100	1.8046113397153944
chr10	70073200	70074200	1.7458240830799063
chr10	70073300	70074300	1.7566212143133977
chr10	70073400	70074400	1.3877114516506956
chr10	70073500	70074500	1.1007628686585498
chr10	70073600	70074600	1.2293500549782368
chr10	70073700	70074700	1.448670596211294
chr10	70073800	70074800	0.8798830584327885
chr10	70073900	70074900	0.6551329243175982
chr10	70074000	70075000	0.41908834749552487
chr10	70074100	70075100	0.8217545104454088
chr10	70074200	70075200	1.4848158750481442
chr10	70074300	70075300	1.548004218768816
chr10	70074400	70075400	1.6862163918011133
chr10	70074500	70075500	1.5833213118232083
chr10	70074600	70075600	1.984112910446149
chr10	70074700	70075700	2.2491782882129967
chr10	70074800	70075800	3.4260552485712403
chr10	70074900	70075900	4.557261429047215
chr10	70075000	70076000	5.019227823697018
chr10	70075100	70076100	5.496778934953647
chr10	70075200	70076200	5.176891978989336
chr10	70075300	70076300	4.814990438290499
chr10	70075400	70076400	4.827401690183455
chr10	70075500	70076500	4.372053137605904
chr10	70075600	70076600	3.4356920068952697
chr10	70075700	70076700	2.8331368143988693
chr10	70075800	70076800	1.8107331524228427
chr10	70075900	70076900	1.045611299065375
chr10	70076000	70077000	0.10912085096755975
chr10	70076100	70077100	-0.37060132187713
chr10	70076200	70077200	-0.28613140729950715
chr10	70076300	70077300	0.2424530850418724
chr10	70076400	70077400	0.3785998141613261
chr10	70076500	70077500	0.7930436123359887
chr10	70076600	70077600	1.2638551122164263
chr10	70076700	70077700	1.6937673266782458
chr10	70076800	70077800	2.049966518797949
chr10	70076900	70077900	2.0693806205740084
chr10	70077000	70078000	2.6707464470554596
chr10	70077100	70078100	2.615502383684116
chr10	70077200	70078200	2.3936586604970174
chr10	70077300	70078300	2.3323331753963967
chr10	70077400	70078400	2.1472949786580826
chr10	70077500	70078500	2.082165710202933
chr10	70077600	70078600	2.2234065659906004
chr10	70077700	70078700	2.0107476813401526
chr10	70077800	70078800	1.322196183083716
chr10	70077900	70078900	1.2746085816356232
chr10	70078000	70079000	1.088121173251926
chr10	70078100	70079100	0.943838557962246
chr10	70078200	70079200	0.8427098616776751
chr10	70078300	70079300	0.7886628241707659
chr10	70078400	70079400	0.6980129046021193
chr10	70078500	70079500	0.645034182933591
chr10	70078600	70079600	1.0992350714138084
chr10	70078700	70079700	1.3495934199564437
chr10	70078800	70079800	1.8644433083053211
chr10	70078900	70079900	2.3811648519795234
chr10	70079000	70080000	1.6496759949058075
chr10	70079100	70080100	1.6426840407441028
chr10	70079200	70080200	1.6754604866850007
chr10	70079300	70080300	1.8481965765694264
chr10	70079400	70080400	1.7632826108656705
chr10	70079500	70080500	1.6987415021234422
chr10	70079600	70080600	1.1653791552366568
chr10	70081100	70082100	1.4014597334005043
chr10	70081200	70082200	1.830422553887997
chr10	70081300	70082300	1.9434511735765083
chr10	70081400	70082400	2.391926328636532
chr10	70081500	70082500	2.0327323954669696
chr10	70081600	70082600	2.0018509901273567
chr10	70081700	70082700	1.9891212099564288
chr10	70081800	70082800	2.1936256059092827
chr10	70081900	70082900	2.6308437082222587
chr10	70082000	70083000	2.038490057903829
chr10	70082400	70083400	0.7849491973791126
chr10	70082500	70083500	1.5189891717294366
chr10	70082600	70083600	1.1272154252303612
chr10	70083700	70084700	0.5212819949464519
chr10	70083800	70084800	0.6288950915943418
chr10	70083900	70084900	0.3034422559537962
chr10	70084000	70085000	-0.05838653009482436
chr10	70084100	70085100	0.3455335147132773
chr10	70084200	70085200	0.32339232511240884
chr10	70084300	70085300	0.20313541950878555
chr10	70084400	70085400	0.1565264475677944
chr10	70084500	70085500	0.37998633682438976
chr10	70084600	70085600	0.42425807896400414
chr10	70084700	70085700	0.4596895952190414
chr10	70084800	70085800	0.2565151422863135
chr10	70084900	70085900	0.3573908135097672
chr10	70085000	70086000	0.5155819632347427
chr10	70085100	70086100	0.2749104011634901
chr10	70085200	70086200	0.4018840471724451
chr10	70085300	70086300	0.9692700642857512
chr10	70086100	70087100	1.8033677269913084
chr10	70086200	70087200	2.158706274592491
chr10	70086300	70087300	2.206037231118521
chr10	70086400	70087400	2.2495458625852667
chr10	70086500	70087500	2.5937347983082675
chr10	70086600	70087600	3.270898559484765
chr10	70086700	70087700	2.88537836852368
chr10	70086800	70087800	3.5569631066181264
chr10	70086900	70087900	4.095485557294563
chr10	70087000	70088000	3.72675681177869
chr10	70087100	70088100	3.0625929416294126
chr10	70087200	70088200	3.1426043937046098
chr10	70087300	70088300	3.642696865974001
chr10	70087400	70088400	3.492399342760636
chr10	70087500	70088500	3.360451548113212
chr10	70087600	70088600	2.292314594317685
chr10	70087700	70088700	2.6863431806958085
chr10	70087800	70088800	2.2247725948685297
chr10	70087900	70088900	1.8627570438297167
chr10	70088000	70089000	2.3506712923052517
chr10	70088100	70089100	2.7218351609799205
chr10	70088200	70089200	1.7607507789683388
chr10	70088300	70089300	0.9780587965771756
chr10	70088400	70089400	0.9490893567274258
chr10	70088500	70089500	0.9232059384720428
chr10	70088600	70089600	1.2786819003750969
chr10	70088700	70089700	1.5008958688708198
chr10	70088800	70089800	1.4741139568642052
chr10	70088900	70089900	1.7143904140328776
chr10	70089000	70090000	1.6157466522971866
chr10	70089100	70090100	1.6311463049369987
chr10	70089200	70090200	2.19347905055504
chr10	70089300	70090300	2.0961262542962533
chr10	70089400	70090400	1.930643619977466
chr10	70089500	70090500	1.562000863203459
chr10	70089600	70090600	1.3311320099621764
chr10	70090200	70091200	0.08825333692434463
chr10	70090300	70091300	0.4528192281610963
chr10	70090400	70091400	0.63899200886346
chr10	70090500	70091500	1.0603366634689857
chr10	70090600	70091600	1.6241086434844572
chr10	70091700	70092700	5.1066974422706535
chr10	70091800	70092800	4.580292801280172
chr10	70091900	70092900	3.5983432765654717
chr10	70092000	70093000	3.4180381991577593
chr10	70092100	70093100	2.8100519615378987
chr10	70092200	70093200	2.349561896845654
chr10	70092300	70093300	1.527780719159637
chr10	70092400	70093400	1.5272299525846371
chr10	70092500	70093500	1.3114801528989024
chr10	70092600	70093600	0.8607179570519302
chr10	70092700	70093700	0.5178820287572548
chr10	70092800	70093800	0.9115340535587072
chr10	70092900	70093900	1.4253682067320832
chr10	70093000	70094000	1.6205374552479879
chr10	70093100	70094100	2.325720509656208
chr10	70093200	70094200	2.865878210011887
chr10	70093300	70094300	3.4859322282931515
chr10	70093400	70094400	3.605640563415229
chr10	70093500	70094500	3.500293943900852
chr10	70093600	70094600	2.9398784635675224
chr10	70093700	70094700	3.2108172640490014
chr10	70093800	70094800	2.803446410430678
chr10	70093900	70094900	2.0176201871662105
chr10	70094000	70095000	1.8117764514660724
chr10	70094100	70095100	1.4923521305538254
chr10	70094200	70095200	1.4644275645029174
chr10	70094300	70095300	0.8850884027660211
chr10	70095300	70096300	1.983361620203849
chr10	70095400	70096400	2.423044149486074
chr10	70095500	70096500	3.0371372317145933
chr10	70095600	70096600	3.849528329144709
chr10	70095700	70096700	3.47733513724964
chr10	70095800	70096800	3.374069836252209
chr10	70095900	70096900	2.3905823842947123
chr10	70096000	70097000	3.452311172172819
chr10	70096100	70097100	2.44979067031877
chr10	70096200	70097200	2.318087424627316
chr10	70096300	70097300	2.5465696403318825
chr10	70096400	70097400	2.0976123902311863
chr10	70096500	70097500	1.7627404797570507
chr10	70096600	70097600	0.7882695153218311
chr10	70096700	70097700	0.8811365577382991
chr10	70096800	70097800	0.7725688135098933
chr10	70096900	70097900	1.1033003723970365
chr10	70097000	70098000	0.8866395467120852
chr10	70097100	70098100	1.6398420615203646
chr10	70097200	70098200	1.4158178790882834
chr10	70097300	70098300	1.2389628550169447
chr10	70097400	70098400	1.730698913092224
chr10	70097500	70098500	1.6201402344430411
chr10	70097600	70098600	2.467265491286692
chr10	70097700	70098700	2.5723054157376466
chr10	70097800	70098800	2.254819765767075
chr10	70097900	70098900	2.2086461807501165
chr10	70098000	70099000	2.4989327959476397
chr10	70098100	70099100	2.7284547656712164
chr10	70098200	70099200	2.7497244309094544
chr10	70098300	70099300	2.8010254283652483
chr10	70098400	70099400	2.3365881131959005
chr10	70098500	70099500	2.099527211818576
chr10	70098600	70099600	1.8334327865380136
chr10	70098700	70099700	1.8818917963172213
chr10	70098800	70099800	2.088930741448732
chr10	70098900	70099900	2.0047925580054184
chr10	70099000	70100000	1.9053684116828695
chr10	70099100	70100100	1.5446143521441504
chr10	70099200	70100200	1.5542029218938074
chr10	70099300	70100300	1.5988988606168797
chr10	70099400	70100400	1.389504121360335
chr10	70099500	70100500	1.6142470525741257
chr10	70099600	70100600	1.4200056408226989
chr10	70100700	70101700	1.7420303962675987
chr10	70100800	70101800	2.1507658994151484
chr10	70100900	70101900	2.2356587238804657
chr10	70101000	70102000	2.188753311021843
chr10	70101100	70102100	2.1940398225999247
chr10	70101200	70102200	3.0479030671109717
chr10	70101300	70102300	3.199948366459947
chr10	70101400	70102400	2.928591691310364
chr10	70101500	70102500	2.192200346710571
chr10	70101600	70102600	1.9746069879716217
chr10	70101700	70102700	2.6766495537115182
chr10	70101800	70102800	2.7885339965506057
chr10	70101900	70102900	2.780248344307413
chr10	70102000	70103000	2.6751910216150643
chr10	70102100	70103100	3.3863229678367035
chr10	70102200	70103200	2.855020055804212
chr10	70102300	70103300	2.426790969924782
chr10	70102400	70103400	2.272068608580301
chr10	70102500	70103500	2.856571417127681
chr10	70102600	70103600	2.797129198034272
chr10	70102700	70103700	2.2434504990913533
chr10	70102800	70103800	2.422264181807317
chr10	70102900	70103900	2.0750085264392992
chr10	70103000	70104000	1.4490508946601106
chr10	70103100	70104100	1.0181852677165064
chr10	70103200	70104200	1.768408389457519
chr10	70103300	70104300	1.3426748470449152
chr10	70103400	70104400	1.6278844275805786
chr10	70103500	70104500	1.4095743255447717
chr10	70103600	70104600	0.5939262797695106
chr10	70103700	70104700	0.819466135334994
chr10	70103800	70104800	0.8857072759934291
chr10	70103900	70104900	0.7012126647071693
chr10	70104000	70105000	0.7344853363999087
chr10	70104100	70105100	0.4541355444954606
chr10	70104200	70105200	-0.6503938272333594
chr10	70104300	70105300	0.03309001986440837
chr10	70104400	70105400	0.2373123410211853
chr10	70104500	70105500	0.051969483303082216
chr10	70104600	70105600	0.6520702435907076
chr10	70104700	70105700	0.7425240857886831
chr10	70104800	70105800	0.3064152221921733
chr10	70104900	70105900	0.8679270630961765
chr10	70105000	70106000	0.8845284849634147
chr10	70105100	70106100	0.7014357472016802
chr10	70105200	70106200	1.0529941033028003
chr10	70105300	70106300	0.7598002055025094
chr10	70105400	70106400	0.5526471835079912
chr10	70105500	70106500	0.5010986148541096
chr10	70105600	70106600	0.3275537333308102
chr10	70105700	70106700	0.09569924801233894
chr10	70105800	70106800	0.3945475274317821
chr10	70106700	70107700	3.7329562234952287
chr10	70106800	70107800	3.737283491880168
chr10	70106900	70107900	4.226886174527458
chr10	70107000	70108000	4.449923956710778
chr10	70107100	70108100	3.7399965408073625
chr10	70107200	70108200	3.9998008838443457
chr10	70107300	70108300	3.707783828503216
chr10	70107400	70108400	3.002032551479704
chr10	70107500	70108500	3.0108080716440533
chr10	70107600	70108600	2.7826553036411488
chr10	70107700	70108700	2.9575117273963065
chr10	70107800	70108800	2.3874365148779595
chr10	70107900	70108900	1.5504174175174892
chr10	70108000	70109000	0.9888726870251333
chr10	70108100	70109100	2.716221517044188
chr10	70108200	70109200	2.8748417064026146
chr10	70108300	70109300	2.2724948072304683
chr10	70108400	70109400	2.806405426665098
chr10	70108500	70109500	2.713396846040278
chr10	70108600	70109600	2.368775045500739
chr10	70108700	70109700	2.4016386591197976
chr10	70108800	70109800	2.598491176947569
chr10	70108900	70109900	3.1291333083791786
chr10	70109000	70110000	3.35405683495269
chr10	70109100	70110100	2.5747886618505027
chr10	70109200	70110200	2.060444132698145
chr10	70109300	70110300	2.924298387439696
chr10	70109400	70110400	2.8028709525718
chr10	70109500	70110500	2.4473183631806688
chr10	70109600	70110600	2.2433824403796905
chr10	70109700	70110700	1.7715778025840785
chr10	70109800	70110800	1.9451900616252928
chr10	70109900	70110900	1.74357521841221
chr10	70110000	70111000	2.2983553534876395
chr10	70110100	70111100	2.1544689551619856
chr10	70110200	70111200	1.4740553539764083
chr10	70110300	70111300	1.1544622614839206
chr10	70110400	70111400	1.0502695432389548
chr10	70110500	70111500	1.213425695359177
chr10	70110600	70111600	2.2993222852459776
chr10	70110700	70111700	2.768851067768332
chr10	70110800	70111800	3.0438789061985703
chr10	70110900	70111900	3.0192156315329326
chr10	70111000	70112000	2.544589388734504
chr10	70111100	70112100	2.614019981243874
chr10	70111200	70112200	2.9676860799814446
chr10	70111300	70112300	3.2118203930414566
chr10	70111400	70112400	3.0246819013711885
chr10	70111500	70112500	3.3608442971304977
chr10	70111600	70112600	2.8801226778009603
chr10	70111700	70112700	2.6876943534282165
chr10	70111800	70112800	2.2699521307222
chr10	70111900	70112900	2.6218129341696814
chr10	70112000	70113000	1.9834818077890726
chr10	70112100	70113100	1.8721770650600773
chr10	70112200	70113200	1.2073485659640182
chr10	70112300	70113300	0.8166218445768916
chr10	70112400	70113400	1.0064292896845224
chr10	70112500	70113500	0.9949114929632342
chr10	70112600	70113600	0.3643936541608885
chr10	70112700	70113700	0.3644570563478621
chr10	70112800	70113800	0.7723201594338739
chr10	70112900	70113900	0.8152027895819502
chr10	70113000	70114000	1.3406461296339822
chr10	70113100	70114100	1.5228237892937058
chr10	70113200	70114200	2.4918488689573177
chr10	70113300	70114300	2.9320764558671586
chr10	70113400	70114400	3.2942085180859464
chr10	70113500	70114500	3.1817219351223684
chr10	70113600	70114600	3.7372927893272014
chr10	70113700	70114700	3.2050341723084412
chr10	70113800	70114800	3.3810660599054896
chr10	70113900	70114900	3.0899493666641247
chr10	70114000	70115000	3.3720988626488078
chr10	70114100	70115100	3.2509150328537446
chr10	70114200	70115200	2.8668553117468143
chr10	70114300	70115300	2.3424577886464437
chr10	70114400	70115400	1.7611479786946362
chr10	70116400	70117400	1.9414812357943063
chr10	70116500	70117500	2.9741786895689315
chr10	70116600	70117600	3.8228176488201036
chr10	70116700	70117700	3.962849589964091
chr10	70116800	70117800	4.388442791122117
chr10	70116900	70117900	4.866928510480474
chr10	70117000	70118000	4.74004010049546
chr10	70117100	70118100	3.966253953099795
chr10	70117200	70118200	3.6024882315965168
chr10	70117300	70118300	3.4043485531217184
chr10	70117400	70118400	3.315214298552035
chr10	70117500	70118500	3.1298900865508696
chr10	70117600	70118600	2.2944759003642456
chr10	70117700	70118700	1.7769177019576885
chr10	70117800	70118800	1.0173224847195432
chr10	70117900	70118900	0.4423191753712025
chr10	70118000	70119000	1.1228821804797835
chr10	70118100	70119100	1.5971873911570411
chr10	70118200	70119200	1.5498340520789284
chr10	70118300	70119300	1.3284347168499155
chr10	70118400	70119400	1.9338981740124328
chr10	70118500	70119500	2.1053457865211183
chr10	70118600	70119600	1.889629529538861
chr10	70118700	70119700	1.6096255626626632
chr10	70118800	70119800	2.0163531959386485
chr10	70118900	70119900	2.398773065859596
chr10	70119000	70120000	1.9178226216166654
chr10	70119100	70120100	2.0112239531928817
chr10	70119200	70120200	2.0414131850483432
chr10	70119300	70120300	2.0302874781838
chr10	70119400	70120400	1.446311272761164
chr10	70119500	70120500	0.881752434110042
chr10	70119600	70120600	2.291258207410886
chr10	70119700	70120700	3.0978725701590624
chr10	70119800	70120800	2.960423194097469
chr10	70119900	70120900	2.384112458332074
chr10	70120000	70121000	2.1971109718441477
chr10	70120100	70121100	2.2877206309251656
chr10	70120200	70121200	2.2167985753247965
chr10	70120300	70121300	2.2422298597436745
chr10	70120400	70121400	3.21780731803896
chr10	70120500	70121500	2.716537953975396
chr10	70120600	70121600	2.290230917910188
chr10	70120700	70121700	1.9085897813291384
chr10	70121300	70122300	1.9908031621536761
chr10	70121400	70122400	1.2603708615939708
chr10	70121500	70122500	1.3808683578864616
chr10	70121600	70122600	0.51391484302983
chr10	70121700	70122700	1.170007977518024
chr10	70121800	70122800	0.43580850256397397
chr10	70121900	70122900	0.6775786899921215
chr10	70122000	70123000	1.025632596270842
chr10	70122100	70123100	1.3215194470504898
chr10	70122200	70123200	1.497181446532219
chr10	70122300	70123300	1.0976545930430384
chr10	70122400	70123400	1.4634700848292452
chr10	70122500	70123500	1.4157672054295622
chr10	70122600	70123600	2.107627824045088
chr10	70122700	70123700	1.6923916619667845
chr10	70122800	70123800	1.9773895580875531
chr10	70122900	70123900	1.9748107850572156
chr10	70123000	70124000	1.6897166545897941
chr10	70123100	70124100	1.5419442274063766
chr10	70123200	70124200	1.6097484588286444
chr10	70123300	70124300	1.8414799615781683
chr10	70123400	70124400	1.6546223775532731
chr10	70123500	70124500	1.765677712691085
chr10	70123600	70124600	1.863571724625709
chr10	70123700	70124700	1.7454533906338154
chr10	70123800	70124800	2.3416543675883403
chr10	70123900	70124900	2.4756107643954435
chr10	70124000	70125000	2.4400879030088705
chr10	70124100	70125100	3.0445885765174747
chr10	70124200	70125200	3.0666433705706715
chr10	70124300	70125300	3.1047624961965683
chr10	70124400	70125400	2.9844915259180995
chr10	70125500	70126500	2.134743708080012
chr10	70125600	70126600	1.5696886984650489
chr10	70125700	70126700	1.2820382623111597
chr10	70125800	70126800	1.5777821149130664
chr10	70125900	70126900	1.3560206359495268
chr10	70126000	70127000	0.8618096941997156
chr10	70126100	70127100	0.19031407786205826
chr10	70129200	70130200	0.91459266108642
chr10	70129300	70130300	1.471020706077441
chr10	70129400	70130400	1.7512085440921907
chr10	70129500	70130500	1.9845985898899785
chr10	70129600	70130600	1.7812554700532983
chr10	70129700	70130700	2.7571618249163867
chr10	70129800	70130800	2.5025122283353536
chr10	70129900	70130900	2.8180100580110623
chr10	70130000	70131000	2.935884000520571
chr10	70130100	70131100	2.9558146676163024
chr10	70130200	70131200	3.7434538183553343
chr10	70130300	70131300	3.5988208495323186
chr10	70130400	70131400	4.1711434759440325
chr10	70130500	70131500	4.15695355062012
chr10	70130600	70131600	3.944710887199976
chr10	70130700	70131700	3.3572692594183815
chr10	70130800	70131800	3.653486442167071
chr10	70130900	70131900	4.057419675851002
chr10	70131000	70132000	4.147622278430732
chr10	70131100	70132100	4.166795174304429
chr10	70131200	70132200	3.979761924068232
chr10	70131300	70132300	3.1667418732998573
chr10	70131400	70132400	2.8008147014813054
chr10	70131500	70132500	3.192970829349882
chr10	70131600	70132600	3.6910669922197217
chr10	70131700	70132700	4.076887712613857
chr10	70131800	70132800	3.825489035525768
chr10	70131900	70132900	3.3901542732535352
chr10	70132000	70133000	3.787765781619213
chr10	70132100	70133100	3.748831505517449
chr10	70132200	70133200	3.372834854080517
chr10	70132300	70133300	3.4439332456314555
chr10	70132400	70133400	3.5177192794858674
chr10	70132500	70133500	2.7048283124462857
chr10	70132600	70133600	2.69766649626936
chr10	70132700	70133700	2.6707869080485693
chr10	70133200	70134200	1.5201508822794656
chr10	70133300	70134300	2.088898252090905
chr10	70133400	70134400	1.541488911210828
chr10	70133500	70134500	1.9366017884541007
chr10	70133600	70134600	1.637306446315667
chr10	70133700	70134700	1.4530638922107693
chr10	70133800	70134800	1.0254253182421766
chr10	70133900	70134900	1.057552123042386
chr10	70134000	70135000	1.15546105998358
chr10	70134100	70135100	0.9121142062447708
chr10	70134200	70135200	1.4138594905903636
chr10	70134300	70135300	1.3709206373170266
chr10	70134400	70135400	2.0692328777970093
chr10	70134500	70135500	2.3074472163160085
chr10	70134600	70135600	2.9025018139416714
chr10	70134700	70135700	2.98389378882108
chr10	70134800	70135800	3.28586334173344
chr10	70134900	70135900	2.834848973531192
chr10	70135000	70136000	2.6470206199770083
chr10	70135100	70136100	2.7524776531881274
chr10	70135200	70136200	2.2951214725211915
chr10	70135300	70136300	2.4095123461284964
chr10	70135400	70136400	1.9630057055775425
chr10	70135500	70136500	1.6140797549356487
chr10	70135600	70136600	1.669662386843242
chr10	70135700	70136700	1.4318898751223472
chr10	70135800	70136800	1.1267628352828525
chr10	70135900	70136900	1.2454341745096935
chr10	70136000	70137000	1.152308260880423
chr10	70136100	70137100	0.9011073211343166
chr10	70136200	70137200	0.960930887269106
chr10	70136300	70137300	0.4199240632892389
chr10	70136400	70137400	0.8310877705267551
chr10	70136500	70137500	1.0955203655417265
chr10	70136600	70137600	1.1852680437896723
chr10	70136700	70137700	1.6877827908631655
chr10	70136800	70137800	2.6457118423631805
chr10	70136900	70137900	2.3050036010608292
chr10	70137000	70138000	1.7932468395318175
chr10	70137100	70138100	2.281611157128696
chr10	70137200	70138200	2.2437232879914544
chr10	70137300	70138300	2.695629481259098
chr10	70137400	70138400	2.211285782728324
chr10	70137500	70138500	2.1973345487721847
chr10	70137600	70138600	1.7163439300698018
chr10	70137700	70138700	1.3684329812580058
chr10	70137800	70138800	0.7375975021177895
chr10	70137900	70138900	0.7505558662376871
chr10	70138000	70139000	1.530511738256343
chr10	70138100	70139100	1.1101409672230962
chr10	70138200	70139200	0.8882132767997423
chr10	70138300	70139300	0.6892054993258541
chr10	70138400	70139400	1.1215797035754598
chr10	70138500	70139500	0.7808354331905705
chr10	70138600	70139600	1.2139564544781445
chr10	70138700	70139700	0.9486894633874378
chr10	70138800	70139800	0.4599275809010428
chr10	70138900	70139900	0.5983019246516861
chr10	70139000	70140000	0.8466705043083079
chr10	70139100	70140100	1.5360131501070295
chr10	70139200	70140200	2.0324632002210983
chr10	70139300	70140300	2.3961723331676756
chr10	70139400	70140400	2.197915082130703
chr10	70139500	70140500	2.089201645722692
chr10	70139600	70140600	1.983233343231413
chr10	70139700	70140700	1.9894272642689264
chr10	70139800	70140800	1.988624659931062
chr10	70139900	70140900	2.0476180733331697
chr10	70140000	70141000	2.099188147812465
chr10	70140100	70141100	1.4899129447809034
chr10	70141200	70142200	2.0976819886694926
chr10	70141300	70142300	2.3549850070529197
chr10	70141400	70142400	2.2546562018004996
chr10	70141500	70142500	1.7713692055597476
chr10	70141600	70142600	1.3343585466102459
chr10	70141700	70142700	1.0504096969630825
chr10	70141800	70142800	1.2057766746506544
chr10	70141900	70142900	1.551727303190624
chr10	70142000	70143000	1.7489520530331546
chr10	70142100	70143100	1.4861680142537914
chr10	70142200	70143200	2.2107479557340066
chr10	70142300	70143300	1.7232037942694614
chr10	70142400	70143400	1.7319319987546231
chr10	70142500	70143500	1.8453280616660068
chr10	70142600	70143600	1.8127143555151488
chr10	70142700	70143700	2.2355569700111024
chr10	70142800	70143800	1.872759564891252
chr10	70143900	70144900	-0.3398906370941519
chr10	70144000	70145000	0.19543545323605988
chr10	70144100	70145100	-0.7198826465590183
chr10	70144200	70145200	-0.5697048746810378
chr10	70144300	70145300	-0.2758038083628873
chr10	70144400	70145400	0.1361336195862862
chr10	70144500	70145500	0.5867688369700271
chr10	70144600	70145600	0.5891747545153643
chr10	70144700	70145700	1.0499407585621925
chr10	70144800	70145800	1.1216156050401107
chr10	70144900	70145900	1.9346507205261427
chr10	70145000	70146000	1.996583447095397
chr10	70145100	70146100	2.8398528657035067
chr10	70145200	70146200	2.8982395195681976
chr10	70145300	70146300	2.7723010492798434
chr10	70146300	70147300	2.6752440049310096
chr10	70146400	70147400	2.33911467447082
chr10	70146500	70147500	2.246503458740406
chr10	70146600	70147600	1.439921848420393
chr10	70146700	70147700	1.0759457667815726
chr10	70146800	70147800	0.05157106116940609
chr10	70146900	70147900	-0.3938376607895776
chr10	70147000	70148000	-0.1946161341978793
chr10	70147100	70148100	-0.11276602330835325
chr10	70147200	70148200	-0.3473689030620452
chr10	70147300	70148300	-0.20521706246119856
chr10	70147400	70148400	-0.2428613187911099
chr10	70147500	70148500	-0.6410366975755953
chr10	70147600	70148600	-0.6618473203521567
chr10	70147700	70148700	-0.3445521908722309
chr10	70147800	70148800	0.7166665500692213
chr10	70147900	70148900	0.7932076268438264
chr10	70148000	70149000	0.6459577420620559
chr10	70148100	70149100	0.5875803281860592
chr10	70148200	70149200	0.7577163518420668
chr10	70148300	70149300	0.6482901583301843
chr10	70148400	70149400	1.3502673494523652
chr10	70148500	70149500	1.8002155513896143
chr10	70149600	70150600	1.299339668968862
chr10	70149700	70150700	0.8087080349599204
chr10	70149800	70150800	1.039341120518501
chr10	70149900	70150900	1.1214777544489338
chr10	70150000	70151000	1.218720056160884
chr10	70150100	70151100	1.1357787880643706
chr10	70150200	70151200	1.0597244497951699
chr10	70151300	70152300	0.5034407411957285
chr10	70151400	70152400	1.04704569155287
chr10	70151500	70152500	0.3722110370658852
chr10	70151600	70152600	0.9051105307189328
chr10	70151700	70152700	1.282642599821156
chr10	70151800	70152800	1.3519353727139125
chr10	70151900	70152900	1.4081734177465224
chr10	70152000	70153000	0.9959274496413946
chr10	70152100	70153100	1.4944670277745793
chr10	70152200	70153200	1.446873603931141
chr10	70152300	70153300	0.7824003687298029
chr10	70152400	70153400	0.7250193532281987
chr10	70152500	70153500	0.8438288769653557
chr10	70152600	70153600	0.0005221017889403732
chr10	70152700	70153700	0.12107406915641974
chr10	70152800	70153800	0.08494546849396817
chr10	70152900	70153900	0.5784022965965601
chr10	70153000	70154000	0.8924146050476119
chr10	70153100	70154100	1.0983784228304416
chr10	70153200	70154200	1.3703851059107581
chr10	70153300	70154300	1.578454720526156
chr10	70153400	70154400	1.65780916673747
chr10	70153500	70154500	2.409355209248743
chr10	70154200	70155200	0.7091650828324947
chr10	70154300	70155300	0.32310271020472003
chr10	70154400	70155400	-0.015423259649369728
chr10	70154500	70155500	-0.6493474186810957
chr10	70154600	70155600	-1.2327597205393166
chr10	70154700	70155700	-0.96716496353834
chr10	70154800	70155800	-1.042936384872784
chr10	70154900	70155900	-1.4526038893905466
chr10	70155000	70156000	-1.5985973748578206
chr10	70155100	70156100	-1.8709443247958568
chr10	70155200	70156200	-1.3851319207285702
chr10	70155300	70156300	-0.7774508274149989
chr10	70155400	70156400	-0.38967681821509575
chr10	70155500	70156500	0.1436293360850726
chr10	70155600	70156600	0.4678637570357244
chr10	70155700	70156700	0.5463600744261773
chr10	70155800	70156800	0.7751190880679791
chr10	70155900	70156900	1.4240819223695078
chr10	70156300	70157300	2.1794402706586307
chr10	70157400	70158400	1.3739729949241355
chr10	70157500	70158500	0.5989707766901894
chr10	70157600	70158600	0.6988546615367083
chr10	70157700	70158700	0.3321409055111744
chr10	70158800	70159800	0.3560931198517542
chr10	70158900	70159900	0.4710050345012413
chr10	70159000	70160000	0.708038108309705
chr10	70159100	70160100	1.117996840921875
chr10	70159200	70160200	1.0054370162770774
chr10	70159300	70160300	0.5158934648840925
chr10	70159400	70160400	0.9248824412352148
chr10	70159500	70160500	1.077337586339556
chr10	70159600	70160600	1.7480940031318744
chr10	70159700	70160700	1.2380843423527772
chr10	70159800	70160800	1.2355595993029829
chr10	70159900	70160900	0.8248082017585143
chr10	70160000	70161000	0.866327521816911
chr10	70160100	70161100	0.7491032133189129
chr10	70160200	70161200	0.19988402026620986
chr10	70160300	70161300	0.15464722674685608
chr10	70160400	70161400	-0.08632927127877575
chr10	70160500	70161500	-0.8422481868981099
chr10	70160600	70161600	-0.9747828325414454
chr10	70160700	70161700	-0.3680910679541569
chr10	70160800	70161800	0.5019675159820154
chr10	70160900	70161900	0.764720841527607
chr10	70161000	70162000	0.6332036118158658
chr10	70161100	70162100	0.5958939366781774
chr10	70161200	70162200	1.1084236688569051
chr10	70161300	70162300	1.167417024830672
chr10	70161400	70162400	1.4123758514270637
chr10	70163000	70164000	-0.22499682292390522
chr10	70163100	70164100	1.0336581920422587
chr10	70163200	70164200	0.05807870202128997
chr10	70163300	70164300	-0.3347766238525385
chr10	70163400	70164400	-0.11855495700156772
chr10	70163500	70164500	-0.21962656971397304
chr10	70163600	70164600	0.2281309389684781
chr10	70163700	70164700	0.3766653342179643
chr10	70163800	70164800	0.5207869959689602
chr10	70163900	70164900	0.6715948259532878
chr10	70164000	70165000	0.6629212538880992
chr10	70164100	70165100	0.6392620712227735
chr10	70164200	70165200	1.3709909040201933
chr10	70164300	70165300	1.6425123129133383
chr10	70164400	70165400	1.8357448270965424
chr10	70164500	70165500	2.186427104383452
chr10	70164600	70165600	1.8344139220198217
chr10	70164700	70165700	0.898623084447475
chr10	70164800	70165800	0.5798812948242856
chr10	70164900	70165900	0.5647667082405367
chr10	70165000	70166000	0.5466193361420866
chr10	70165100	70166100	0.15923841781323325
chr10	70165200	70166200	0.1518265250546977
chr10	70165300	70166300	0.4280897558868962
chr10	70167100	70168100	0.6887832177672688
chr10	70167200	70168200	0.3565811028206162
chr10	70167300	70168300	0.4718105413776095
chr10	70167400	70168400	-0.13004703476406865
chr10	70167500	70168500	-0.12498344781826765
chr10	70167600	70168600	-0.017214092898227458
chr10	70167700	70168700	-0.3034448553691506
chr10	70167800	70168800	0.5094809603167343
chr10	70167900	70168900	0.6061626885295446
chr10	70168000	70169000	0.09127154930067345
chr10	70168100	70169100	0.02597985909134198
chr10	70168200	70169200	0.0902518234834961
chr10	70168300	70169300	0.2253889032634676
chr10	70168400	70169400	0.9832684565192982
chr10	70168500	70169500	0.6719408081527192
chr10	70168600	70169600	-0.16122146902479995
chr10	70168700	70169700	0.35276563747436
chr10	70168800	70169800	-0.2736203240752559
chr10	70168900	70169900	-0.6492986307618801
chr10	70169000	70170000	-0.6642667342137376
chr10	70169100	70170100	-0.7314623535238693
chr10	70169200	70170200	-0.6701267382227335
chr10	70169300	70170300	-0.7763569482064018
chr10	70171000	70172000	-0.585898520864169
chr10	70171100	70172100	-0.2360663583388327
chr10	70171200	70172200	-0.39445013954126135
chr10	70171300	70172300	-0.5866914709244119
chr10	70171400	70172400	0.1734143978974564
chr10	70171500	70172500	-0.032719628813828644
chr10	70171600	70172600	0.5488044769697733
chr10	70171700	70172700	-0.08622852152985391
chr10	70171800	70172800	-0.02188544891484374
chr10	70171900	70172900	0.43665668414270464
chr10	70173000	70174000	1.6748649893518344
chr10	70173100	70174100	2.1230536665206383
chr10	70173200	70174200	1.7583761135518454
chr10	70173300	70174300	1.4337756584239465
chr10	70173400	70174400	1.8022596757997311
chr10	70173500	70174500	2.3191420148454847
chr10	70173600	70174600	1.5282486623322027
chr10	70173700	70174700	1.3388860179628346
chr10	70173800	70174800	0.9068401311200774
chr10	70173900	70174900	1.1971539544600502
chr10	70174000	70175000	0.9301000383797089
chr10	70174100	70175100	1.1659964612646974
chr10	70174200	70175200	1.3617772279030165
chr10	70174300	70175300	1.150845470685442
chr10	70174400	70175400	0.6778783460060045
chr10	70174500	70175500	0.3594344107382175
chr10	70174600	70175600	0.6278338961463209
chr10	70174700	70175700	0.9182277804813388
chr10	70174800	70175800	0.9202545988589396
chr10	70174900	70175900	0.02758760254007404
chr10	70175000	70176000	0.6425025998158485
chr10	70175100	70176100	-0.04948056516319892
chr10	70175200	70176200	-0.08601054065768819
chr10	70175800	70176800	-0.9327759816513764
chr10	70175900	70176900	-0.7413892388334528
chr10	70176000	70177000	-1.2072581589203792
chr10	70176100	70177100	-1.077788658077375
chr10	70176200	70177200	-1.1073090976742543
chr10	70176300	70177300	-1.5454661847968498
chr10	70176400	70177400	-1.4382299854756877
chr10	70176500	70177500	-1.1292845535625005
chr10	70176600	70177600	-0.7584220903561479
chr10	70176700	70177700	-1.2653719723479158
chr10	70176800	70177800	-0.6200163076222571
chr10	70176900	70177900	-0.8427531396371316
chr10	70177000	70178000	-0.7648888933964386
chr10	70177100	70178100	-0.5155814236959099
chr10	70177200	70178200	-0.5124511424685682
chr10	70177300	70178300	-0.4287695120517404
chr10	70177400	70178400	0.10620370185724944
chr10	70177500	70178500	0.29862758887963137
chr10	70177600	70178600	-0.2015392177031135
chr10	70177700	70178700	0.5267738855784155
chr10	70177800	70178800	0.590439286253101
chr10	70177900	70178900	0.8231292489762565
chr10	70178000	70179000	0.6980744831693647
chr10	70178100	70179100	0.036189085835486
chr10	70178200	70179200	0.14246665451300078
chr10	70178300	70179300	-0.08091702582887049
chr10	70178400	70179400	-0.2243638919937282
chr10	70178500	70179500	-0.9898182138437768
chr10	70178600	70179600	-1.5272093436384655
chr10	70178700	70179700	-1.6636764014325232
chr10	70178800	70179800	-1.7560378979945608
chr10	70178900	70179900	-1.751900341480006
chr10	70179000	70180000	-2.0951402733457143
chr10	70179100	70180100	-1.6260662555424588
chr10	70179200	70180200	-1.6512759123347869
chr10	70179300	70180300	-1.3671751568459438
chr10	70179400	70180400	-1.5663737236825426
chr10	70179500	70180500	-0.9187741850297848
chr10	70179600	70180600	0.011966087694899569
chr10	70179700	70180700	0.4919428523914552
chr10	70179800	70180800	0.0916428891313259
chr10	70179900	70180900	-0.037391579779077616
chr10	70180000	70181000	0.4399077426826615
chr10	70180100	70181100	0.2821144658263928
chr10	70180200	70181200	0.02553383068778598
chr10	70180300	70181300	0.28246384191715873
chr10	70180400	70181400	1.2004761891995617
chr10	70182300	70183300	0.01885307785823784
chr10	70182400	70183400	0.3006046647913335
chr10	70182500	70183500	0.932775061652705
chr10	70182600	70183600	2.0987761701915923
chr10	70182700	70183700	1.621692077475865
chr10	70182800	70183800	2.042392249464546
chr10	70182900	70183900	2.777689275741438
chr10	70183000	70184000	2.48619808757548
chr10	70183100	70184100	3.2931554335639355
chr10	70183200	70184200	2.9935281067733523
chr10	70183300	70184300	3.603609353497117
chr10	70183400	70184400	3.975461384832857
chr10	70183500	70184500	3.510827047475141
chr10	70183600	70184600	3.0098797933846937
chr10	70183700	70184700	2.4113740404780866
chr10	70183800	70184800	2.1878406034131594
chr10	70183900	70184900	2.2238702313950807
chr10	70184000	70185000	2.536893224657775
chr10	70184100	70185100	1.9903316537516813
chr10	70184200	70185200	1.801650861180197
chr10	70184300	70185300	1.6225180311528262
chr10	70184400	70185400	1.0732752154290448
chr10	70184500	70185500	1.20333782281957
chr10	70184600	70185600	1.1181204583851858
chr10	70184700	70185700	1.6730124764867087
chr10	70184800	70185800	1.4513516157304316
chr10	70184900	70185900	1.1434000831135596
chr10	70185000	70186000	0.13668366022501544
chr10	70185100	70186100	0.6296088459553842
chr10	70185200	70186200	1.602071354669916
chr10	70185300	70186300	0.3921485993949908
chr10	70185400	70186400	0.4791256854215304
chr10	70185500	70186500	-0.3289881834877609
chr10	70185600	70186600	-0.2881979686258113
chr10	70185700	70186700	-0.7472642462062812
chr10	70185800	70186800	-0.4688543779481256
chr10	70185900	70186900	-0.2836146316534257
chr10	70186000	70187000	0.1643562390639742
chr10	70186100	70187100	-1.4953220097675566
chr10	70186200	70187200	-1.8070010273660881
chr10	70186300	70187300	-1.5596431133756954
chr10	70186400	70187400	-1.7321712770270197
chr10	70186500	70187500	-1.1017063408962289
chr10	70188600	70189600	0.7272479357036077
chr10	70188700	70189700	0.7769077076273684
chr10	70188800	70189800	0.6475019791133828
chr10	70188900	70189900	0.7204928708060432
chr10	70189000	70190000	0.750423585612395
chr10	70189100	70190100	0.7490194726474381
chr10	70189200	70190200	0.8283982415435819
chr10	70189300	70190300	0.9951272488107534
chr10	70189400	70190400	1.5643846713347789
chr10	70189500	70190500	2.1101958877947045
chr10	70189600	70190600	2.114739414083374
chr10	70189700	70190700	2.2981152457796457
chr10	70189800	70190800	2.4603709476048543
chr10	70189900	70190900	1.858737026487344
chr10	70190000	70191000	1.5729105833353223
chr10	70190100	70191100	1.4617607773077923
chr10	70190200	70191200	1.600314886932409
chr10	70190300	70191300	2.000490418689091
chr10	70190400	70191400	1.393493246483997
chr10	70190500	70191500	1.0505217370634157
chr10	70190600	70191600	0.9444800051484596
chr10	70190700	70191700	0.9009978548567256
chr10	70190800	70191800	1.2248101303399617
chr10	70190900	70191900	2.138618499560877
chr10	70191000	70192000	1.8641398575706298
chr10	70191100	70192100	1.929539020579059
chr10	70191200	70192200	1.6836038996503595
chr10	70191300	70192300	1.1808570834488992
chr10	70191400	70192400	0.7984753596833409
chr10	70191500	70192500	0.7671828199778781
chr10	70191600	70192600	0.2991065329531583
chr10	70191700	70192700	-0.21510274106235047
chr10	70191800	70192800	-0.6875493704677171
chr10	70191900	70192900	-1.2882691046613397
chr10	70192000	70193000	-0.3359951567449837
chr10	70192100	70193100	-0.5028103732848378
chr10	70192200	70193200	-0.6387013634022362
chr10	70192300	70193300	-0.7900634851114883
chr10	70192400	70193400	-0.7499786043211959
chr10	70192500	70193500	-0.2977030195934634
chr10	70192600	70193600	0.5112159666779087
chr10	70192700	70193700	0.7325811682815854
chr10	70192800	70193800	0.7508686832584073
chr10	70192900	70193900	0.9694490077119354
chr10	70193000	70194000	0.7016575639765799
chr10	70193100	70194100	1.1449327640417488
chr10	70193200	70194200	2.0689669085137474
chr10	70193300	70194300	1.6513045016591608
chr10	70193400	70194400	1.6246842156491834
chr10	70193500	70194500	1.2357961382068603
chr10	70193600	70194600	0.7285973224550434
chr10	70193700	70194700	0.7903427921010056
chr10	70194800	70195800	2.5824250029070988
chr10	70194900	70195900	1.9703123754927927
chr10	70195000	70196000	1.9855784616067078
chr10	70195100	70196100	1.9104186584351952
chr10	70195200	70196200	1.7031891556144385
chr10	70195300	70196300	1.1312541388851836
chr10	70195400	70196400	0.5795727635541573
chr10	70195500	70196500	0.7633266575714291
chr10	70195600	70196600	0.6636285598761545
chr10	70195700	70196700	0.04861778985001136
chr10	70195800	70196800	-0.5591189341084601
chr10	70196900	70197900	-0.438319371243771
chr10	70197000	70198000	-0.5423328772219643
chr10	70197100	70198100	-0.35340375469699903
chr10	70197200	70198200	-0.18910297484065489
chr10	70197300	70198300	-0.32001339894129804
chr10	70197400	70198400	-0.5411024551246383
chr10	70197500	70198500	0.07822636915998764
chr10	70197600	70198600	0.4676730391274874
chr10	70197700	70198700	0.6818187101258829
chr10	70197800	70198800	1.0094117886514171
chr10	70197900	70198900	1.1275042457063271
chr10	70198000	70199000	1.659627567091838
chr10	70198100	70199100	2.0238555314109488
chr10	70198200	70199200	1.363556988095581
chr10	70198300	70199300	1.4510126277067388
chr10	70198400	70199400	1.4025497945858407
chr10	70198500	70199500	1.267978438951032
chr10	70198600	70199600	1.7327559449730991
chr10	70198700	70199700	1.1737410886640738
chr10	70198800	70199800	0.8404875498470742
chr10	70198900	70199900	0.9500608431281524
chr10	70199000	70200000	0.6747914656470051
chr10	70199100	70200100	0.15463378112731338
chr10	70199200	70200200	0.15700685739570694
chr10	70199300	70200300	0.2426661754148248
chr10	70199400	70200400	0.24110454011192034
chr10	70199500	70200500	0.7627932373360111
chr10	70199600	70200600	0.08140249534313312
chr10	70199700	70200700	0.3757719130112287
chr10	70199800	70200800	0.2545135010825517
chr10	70199900	70200900	-0.4247012977498693
chr10	70200000	70201000	-0.5388075768251859
chr10	70200100	70201100	-0.6423165749872848
chr10	70201200	70202200	-0.19674323260571747
chr10	70201300	70202300	1.0245596558680141
chr10	70201400	70202400	1.0432354150824614
chr10	70201500	70202500	1.1512747471539624
chr10	70201600	70202600	1.0100131373314658
chr10	70201700	70202700	0.4344994428440781
chr10	70201800	70202800	0.7633728758513942
chr10	70201900	70202900	0.9490200890957168
chr10	70202000	70203000	1.4601395845944471
chr10	70202100	70203100	1.3425373323212066
chr10	70202200	70203200	0.8212165271942425
chr10	70202300	70203300	0.7358855542329307
chr10	70202400	70203400	1.1393377364967958
chr10	70202500	70203500	0.9307536101369159
chr10	70202600	70203600	1.0752321430120568
chr10	70202700	70203700	1.2001480615629694
chr10	70202800	70203800	1.2342768503605572
chr10	70202900	70203900	1.246116352812482
chr10	70203000	70204000	1.0751661330088669
chr10	70203100	70204100	0.8962706882593892
chr10	70203200	70204200	0.8371973533213708
chr10	70203300	70204300	0.8787497105024084
chr10	70203400	70204400	0.9201898757466064
chr10	70203500	70204500	1.1066360721941944
chr10	70203600	70204600	0.6354701856322935
chr10	70203700	70204700	0.4070504608283698
chr10	70203800	70204800	0.923813792293346
chr10	70203900	70204900	0.5544251721211808
chr10	70204000	70205000	0.8536235578536292
chr10	70204100	70205100	1.0172425508750391
chr10	70204200	70205200	1.4078678958338546
chr10	70204300	70205300	1.7233602080943384
chr10	70204400	70205400	1.6361404692084611
chr10	70204500	70205500	1.2039262478833528
chr10	70204600	70205600	1.8260280139155336
chr10	70204700	70205700	1.7574936661882583
chr10	70204800	70205800	1.191601283428395
chr10	70204900	70205900	0.9451787891334074
chr10	70205000	70206000	0.5039305717676065
chr10	70205100	70206100	0.6235111094229197
chr10	70205200	70206200	0.17845674190323746
chr10	70205300	70206300	-0.3977432187985804
chr10	70205400	70206400	-0.625515778723469
chr10	70205500	70206500	-0.7242064636623796
chr10	70205600	70206600	-0.8245766274368019
chr10	70205700	70206700	-0.4712067016301445
chr10	70205800	70206800	-0.009706368533766392
chr10	70207000	70208000	0.19179562178555484
chr10	70207100	70208100	-0.22913691665571706
chr10	70207200	70208200	-0.11308742222516545
chr10	70207300	70208300	-0.1845446115322744
chr10	70207400	70208400	-0.2968519849107254
chr10	70207500	70208500	0.07038109194324088
chr10	70208400	70209400	-0.33086161978133444
chr10	70208500	70209500	0.11262392650083193
chr10	70208600	70209600	0.9403562623342068
chr10	70208700	70209700	1.2963726515837024
chr10	70208800	70209800	1.284083746411908
chr10	70208900	70209900	1.2261182654111884
chr10	70209000	70210000	1.3804691711949955
chr10	70209100	70210100	1.5882572358290332
chr10	70209200	70210200	1.8290914203706377
chr10	70209300	70210300	2.0137015703888475
chr10	70209400	70210400	2.0108017971227063
chr10	70209500	70210500	0.961485522361486
chr10	70209600	70210600	0.19732472803707604
chr10	70209700	70210700	0.29755754194654793
chr10	70209800	70210800	0.5121046245268648
chr10	70209900	70210900	1.041998314130725
chr10	70210000	70211000	0.5266701923592553
chr10	70210100	70211100	0.3964152324224533
chr10	70210200	70211200	-0.131762726776483
chr10	70210300	70211300	-0.4646877589811835
chr10	70210400	70211400	0.05252789511099549
chr10	70210500	70211500	1.092753177791667
chr10	70210600	70211600	1.8306090601205185
chr10	70210700	70211700	1.67690897945821
chr10	70210800	70211800	1.7386315249634094
chr10	70210900	70211900	1.3945337504400148
chr10	70211000	70212000	2.303775448047906
chr10	70211100	70212100	2.063375647668882
chr10	70211200	70212200	2.3851651840233665
chr10	70211300	70212300	2.388779382004784
chr10	70211400	70212400	2.23567816557709
chr10	70211500	70212500	1.9627497348814733
chr10	70211600	70212600	1.3607146829595114
chr10	70211700	70212700	2.0601863769184092
chr10	70211800	70212800	1.7588868518150682
chr10	70212900	70213900	0.6913085814245624
chr10	70213000	70214000	0.40569664306144937
chr10	70213100	70214100	1.0640943252638349
chr10	70213200	70214200	1.6498707404608317
chr10	70213300	70214300	1.7911438252220322
chr10	70213400	70214400	1.6937299876585854
chr10	70213500	70214500	1.3678129768828011
chr10	70213600	70214600	0.6985692671056789
chr10	70213700	70214700	0.583480794779885
chr10	70213800	70214800	0.608679490546931
chr10	70213900	70214900	0.2122251237399533
chr10	70214000	70215000	0.44392800634874036
chr10	70214100	70215100	-0.2677344270497917
chr10	70214200	70215200	-0.5097899592205531
chr10	70214300	70215300	-0.1843578857190884
chr10	70214400	70215400	0.3075790899638292
chr10	70214500	70215500	0.5241091362410746
chr10	70214600	70215600	1.9674314292647008
chr10	70214700	70215700	2.549799879663249
chr10	70215100	70216100	2.2865905377418074
chr10	70215200	70216200	2.4705090401947563
chr10	70215300	70216300	2.415772146325396
chr10	70215400	70216400	2.287609982986329
chr10	70215500	70216500	2.5920802109882732
chr10	70215600	70216600	1.4345479495635016
chr10	70215700	70216700	0.8191085115417571
chr10	70215800	70216800	0.5012324037035472
chr10	70215900	70216900	0.6550076886405879
chr10	70216000	70217000	0.7571825043475584
chr10	70216100	70217100	1.203610029064281
chr10	70216300	70217300	0.8397750873108198
chr10	70216400	70217400	0.7838212590004121
chr10	70216500	70217500	0.5788912707727606
chr10	70216600	70217600	1.1655976105174466
chr10	70216700	70217700	1.4787867520300422
chr10	70216800	70217800	1.859681826180981
chr10	70216900	70217900	2.3663175129004848
chr10	70217000	70218000	2.531617852873872
chr10	70217100	70218100	1.9054616116030847
chr10	70217200	70218200	1.7711931818848203
chr10	70217300	70218300	2.1166049523428216
chr10	70217400	70218400	2.315552674606263
chr10	70217500	70218500	2.2041346504350314
chr10	70217600	70218600	1.774150350009093
chr10	70217700	70218700	0.9735945627328014
chr10	70217800	70218800	1.1950566131983411
chr10	70217900	70218900	0.9645960765630852
chr10	70218000	70219000	0.918119651256869
chr10	70218100	70219100	0.8320950452490412
chr10	70218200	70219200	1.0554884730679026
chr10	70218300	70219300	0.7170547541918108
chr10	70218400	70219400	0.42352527869461215
chr10	70218500	70219500	-0.20193928668293834
chr10	70218600	70219600	-0.0725509092021637
chr10	70218700	70219700	0.35972067876025515
chr10	70218800	70219800	-0.16463221498133382
chr10	70218900	70219900	-0.9608447240505866
chr10	70219000	70220000	-0.8149954826946472
chr10	70219100	70220100	-0.4713628926690247
chr10	70219200	70220200	-0.8785338410856641
chr10	70222900	70223900	0.9190157466507992
chr10	70223000	70224000	0.4887635134769006
chr10	70223100	70224100	0.23206232080106284
chr10	70223200	70224200	0.14861862418685567
chr10	70224300	70225300	0.8740293254739375
chr10	70224400	70225400	0.5919865161498569
chr10	70224500	70225500	0.3550084968024537
chr10	70224600	70225600	0.4349507841750663
chr10	70225700	70226700	0.5519759878025476
chr10	70225800	70226800	-0.05552143919864192
chr10	70225900	70226900	-0.17028700480079664
chr10	70226000	70227000	0.14855124769940012
chr10	70226100	70227100	0.0682045750475176
chr10	70226200	70227200	-0.11037237352147214
chr10	70226300	70227300	0.20974067307605035
chr10	70226400	70227400	0.3356804491870013
chr10	70226500	70227500	0.6745215138054409
chr10	70226600	70227600	0.4518662154162786
chr10	70227700	70228700	1.9879083477201551
chr10	70227800	70228800	1.9803573810031518
chr10	70227900	70228900	1.9387961968125385
chr10	70228000	70229000	2.371285588363111
chr10	70228100	70229100	2.0986107749918617
chr10	70228200	70229200	1.8539853110245128
chr10	70228300	70229300	1.6930999799076556
chr10	70228400	70229400	2.0839475420834197
chr10	70228500	70229500	2.1526027025639904
chr10	70228600	70229600	1.2983381640782097
chr10	70228700	70229700	0.4921698464665581
chr10	70228800	70229800	0.5314837398773659
chr10	70228900	70229900	0.4441546838711811
chr10	70229000	70230000	-0.021126854645360123
chr10	70229100	70230100	0.5506516166662752
chr10	70229200	70230200	0.3962139659662659
chr10	70229300	70230300	0.18637030498383644
chr10	70229400	70230400	0.25136470047991705
chr10	70229500	70230500	0.014182644012170663
chr10	70229600	70230600	1.4422219625416877
chr10	70229700	70230700	1.6204051299942064
chr10	70229800	70230800	1.4831620426144474
chr10	70229900	70230900	1.1867197208596647
chr10	70230000	70231000	1.5133898191519424
chr10	70230100	70231100	0.7061085298461515
chr10	70230200	70231200	1.1982631554714451
chr10	70230300	70231300	0.4738760209197158
chr10	70230400	70231400	0.7169275963645095
chr10	70230500	70231500	0.8287601405779649
chr10	70230600	70231600	0.22218637459573048
chr10	70230700	70231700	0.25521623211427863
chr10	70230800	70231800	-0.2409028498755103
chr10	70230900	70231900	-0.3555259573179864
chr10	70231000	70232000	-0.613206192057343
chr10	70231100	70232100	-0.4894944797161284
chr10	70231200	70232200	-0.7817950573328378
chr10	70231300	70232300	0.4358403365215017
chr10	70231400	70232400	-0.3922940229765948
chr10	70231500	70232500	-0.5531280862133088
chr10	70231600	70232600	-1.2603911974578732
chr10	70231700	70232700	-1.4920671240088543
chr10	70231800	70232800	-0.5881823869796148
chr10	70231900	70232900	-0.7568853396319306
chr10	70232000	70233000	-0.5012435050742498
chr10	70232100	70233100	0.2315556020388136
chr10	70232200	70233200	0.2835271599748149
chr10	70232300	70233300	-0.5622254530547816
chr10	70234200	70235200	0.9861226173464541
chr10	70236100	70237100	1.670880093430192
chr10	70237200	70238200	-0.7950795604341085
chr10	70237300	70238300	-0.2980677960387049
chr10	70237400	70238400	0.1921703373446778
chr10	70237500	70238500	-0.16602748732006126
chr10	70237600	70238600	-0.3846814607020826
chr10	70240200	70241200	1.726315142909668
chr10	70240300	70241300	1.3611482655731284
chr10	70240400	70241400	1.3102883105566605
chr10	70241800	70242800	-0.34081750867175464
chr10	70241900	70242900	-0.15411088153706018
chr10	70242000	70243000	-0.28190832056414333
chr10	70242100	70243100	0.4007341526375658
chr10	70242200	70243200	1.0081318023995314
chr10	70242300	70243300	1.2903538712979936
chr10	70242400	70243400	1.225541574404284
chr10	70242500	70243500	1.5393554812816819
chr10	70242600	70243600	1.7814414506498206
chr10	70242700	70243700	2.1869060071593496
chr10	70242800	70243800	1.5810723814440415
chr10	70242900	70243900	1.7186490343921228
chr10	70243000	70244000	2.0456308725181223
chr10	70243100	70244100	1.7435519829007395
chr10	70243200	70244200	1.3430798136040605
chr10	70243300	70244300	0.5147992337911335
chr10	70243400	70244400	0.5523461965129403
chr10	70243500	70244500	0.6746885743363441
chr10	70243600	70244600	0.2977947226617747
chr10	70243700	70244700	-0.3608529416340111
chr10	70243800	70244800	0.14487368431119238
chr10	70243900	70244900	-0.36524905408097375
chr10	70244000	70245000	-0.35233218182588133
chr10	70244100	70245100	-1.0872295960665828
chr10	70244900	70245900	-0.4965355861909014
chr10	70245000	70246000	0.11371211472100534
chr10	70245100	70246100	0.3156523622942581
chr10	70245200	70246200	0.2503651834133544
chr10	70245300	70246300	-0.0563129838703242
chr10	70245400	70246400	0.3893692314703885
chr10	70245500	70246500	0.2747919377099203
chr10	70245600	70246600	0.5967684841234019
chr10	70245700	70246700	0.854083355301745
chr10	70245800	70246800	1.4351472803214222
chr10	70245900	70246900	0.855787635925215
chr10	70246000	70247000	0.4991846919831937
chr10	70246100	70247100	0.6899307572440655
chr10	70246200	70247200	0.9785463970327376
chr10	70246300	70247300	1.6615173665022664
chr10	70246400	70247400	1.2285459001667076
chr10	70246500	70247500	2.108175215015021
chr10	70246600	70247600	1.2091524128937323
chr10	70246700	70247700	0.8989253265011333
chr10	70246800	70247800	0.31066247908280503
chr10	70246900	70247900	1.1579631357147275
chr10	70247000	70248000	0.6030379236008834
chr10	70247100	70248100	0.4108251612982137
chr10	70247200	70248200	0.3734224649743595
chr10	70247300	70248300	-0.026150305451669558
chr10	70247400	70248400	-0.17137767225092315
chr10	70250000	70251000	0.248816727084768
chr10	70250100	70251100	0.03283524890431139
chr10	70250200	70251200	-0.3613886154226532
chr10	70251100	70252100	1.0828762475696991
chr10	70251200	70252200	1.2612617876309296
chr10	70251300	70252300	1.4815255666275982
chr10	70251400	70252400	1.5980041772012823
chr10	70251500	70252500	1.5928212889367033
chr10	70251600	70252600	1.5889095061832041
chr10	70251700	70252700	1.4196562213033466
chr10	70251800	70252800	1.634585807643905
chr10	70251900	70252900	1.6330656004646191
chr10	70252000	70253000	1.4825544768092813
chr10	70252100	70253100	2.064808627718546
chr10	70252200	70253200	1.8983267121426315
chr10	70252300	70253300	1.980031939210456
chr10	70252400	70253400	1.661399916296214
chr10	70252500	70253500	1.3874247929641652
chr10	70252600	70253600	1.0294629126031059
chr10	70252700	70253700	0.9387179182943374
chr10	70252800	70253800	0.7704380462625974
chr10	70252900	70253900	0.377296580080008
chr10	70253000	70254000	-0.2918299636134968
chr10	70253100	70254100	-0.8650261518129647
chr10	70253200	70254200	-0.7888078291679675
chr10	70253300	70254300	-0.7552015747187361
chr10	70253400	70254400	0.13739176844958362
chr10	70253500	70254500	0.3251359611853433
chr10	70253600	70254600	0.5158157539437693
chr10	70253700	70254700	0.6862437029541201
chr10	70253800	70254800	0.8633415323390415
chr10	70253900	70254900	1.7229729646106229
chr10	70254000	70255000	2.0883524775574904
chr10	70254100	70255100	2.3314694947905013
chr10	70254200	70255200	2.5023059483894516
chr10	70254300	70255300	3.005261958396824
chr10	70254400	70255400	2.6885572631959755
chr10	70254500	70255500	3.2465376123446816
chr10	70254600	70255600	3.700116905911368
chr10	70254700	70255700	3.889583842916983
chr10	70254800	70255800	4.530323969112488
chr10	70254900	70255900	4.202229683806708
chr10	70255000	70256000	4.159217851655427
chr10	70255100	70256100	3.904373448143808
chr10	70255200	70256200	3.295831429967087
chr10	70255300	70256300	2.324079783350784
chr10	70255400	70256400	1.608179509949887
chr10	70255500	70256500	0.7898153895350728
chr10	70255600	70256600	0.30932130494716664
chr10	70255700	70256700	-0.3033193001468501
chr10	70255800	70256800	-1.681117099933375
chr10	70255900	70256900	-1.4690493358081531
chr10	70256000	70257000	-1.2891400245389057
chr10	70256100	70257100	-1.3717970208705863
chr10	70256200	70257200	-1.4815204132698327
chr10	70256300	70257300	-1.2706866499514031
chr10	70256400	70257400	-0.5616903372902614
chr10	70256500	70257500	-0.9184886158057992
chr10	70256600	70257600	0.09937802898903696
chr10	70256700	70257700	-0.23308435381707104
chr10	70256800	70257800	0.10439000241997
chr10	70256900	70257900	-0.6594690546297821
chr10	70257000	70258000	-2.2952944201954244
chr10	70257100	70258100	-2.7047390166465486
chr10	70257200	70258200	-2.5226670396783546
chr10	70257300	70258300	-2.2169012825884016
chr10	70257400	70258400	-2.8782057462040207
chr10	70257500	70258500	-2.0752720809950693
chr10	70257600	70258600	-3.3318919339607036
chr10	70257700	70258700	-3.0670269551296245
chr10	70257800	70258800	-2.5459103926924502
chr10	70257900	70258900	-2.085792169590899
chr10	70258000	70259000	-0.51475990184841
chr10	70258100	70259100	-0.6886435890814845
chr10	70258200	70259200	-0.23585398150365675
chr10	70258300	70259300	-0.3714116946246154
chr10	70258400	70259400	-0.4506535317305023
chr10	70258500	70259500	-0.9789606858440436
chr10	70258600	70259600	-0.801660945278953
chr10	70258700	70259700	-0.5822508889894398
chr10	70258800	70259800	-1.041162403524354
chr10	70258900	70259900	-1.0018640800656988
chr10	70259000	70260000	-1.5248662472708883
chr10	70259100	70260100	-0.9237625385862056
chr10	70259200	70260200	-0.7464913028167831
chr10	70259300	70260300	-0.5688526155343933
chr10	70259400	70260400	0.02491885757277534
chr10	70259500	70260500	-0.15122624591523326
chr10	70259600	70260600	0.3343115029392517
chr10	70259700	70260700	-0.050873219436748204
chr10	70259800	70260800	0.20726363470010328
chr10	70259900	70260900	0.01896093450385608
chr10	70260000	70261000	0.2809296362880095
chr10	70260100	70261100	-0.5751590371668125
chr10	70260200	70261200	-0.573247479597186
chr10	70260300	70261300	-0.9791509516064008
chr10	70260400	70261400	-2.1588801321846103
chr10	70260500	70261500	-1.5735218568584637
chr10	70260600	70261600	-2.2781616557431312
chr10	70260700	70261700	-1.5452173033265948
chr10	70260800	70261800	-1.4014666381640577
chr10	70260900	70261900	-0.8160247670514165
chr10	70261000	70262000	-1.003155504002103
chr10	70261100	70262100	-0.6557146971266244
chr10	70261200	70262200	-0.8548862936313175
chr10	70261300	70262300	-0.7751450127221299
chr10	70261400	70262400	-0.09046536030285933
chr10	70261500	70262500	-0.6576467942222722
chr10	70261600	70262600	-0.501921803188824
chr10	70261700	70262700	-0.5023052517556902
chr10	70261800	70262800	-1.2241297382728844
chr10	70261900	70262900	-2.164153059736518
chr10	70262000	70263000	-2.1008651746995652
chr10	70262100	70263100	-1.335621131810894
chr10	70262200	70263200	-1.3281868102762535
chr10	70262300	70263300	-1.2257280794199268
chr10	70262400	70263400	-0.36049510890759306
chr10	70262500	70263500	-0.3561238046770742
chr10	70262600	70263600	-0.06557308589186853
chr10	70262700	70263700	-0.3058868784790705
chr10	70262800	70263800	0.06067777307046015
chr10	70262900	70263900	0.8272410677817794
chr10	70263000	70264000	1.4734481450690728
chr10	70263100	70264100	1.4100001668326492
chr10	70264400	70265400	0.15186543180018955
chr10	70264500	70265500	0.7003980574560493
chr10	70264600	70265600	1.111730921819071
chr10	70264700	70265700	1.2646111591524436
chr10	70264800	70265800	1.183306661108133
chr10	70264900	70265900	1.2923358287690156
chr10	70265000	70266000	1.5683506072541793
chr10	70265100	70266100	1.5822606605453202
chr10	70265200	70266200	1.2203336139993477
chr10	70265300	70266300	1.6944070405927367
chr10	70265400	70266400	1.4348273798064988
chr10	70265500	70266500	0.6556182587318495
chr10	70265600	70266600	0.5190730194120683
chr10	70265700	70266700	0.7608206448244433
chr10	70265800	70266800	0.3451051171491204
chr10	70265900	70266900	-0.2526789967067453
chr10	70266000	70267000	-1.474186166162763
chr10	70266100	70267100	-1.8458803359742493
chr10	70266200	70267200	-1.9716693566394023
chr10	70266300	70267300	-2.44942555603079
chr10	70266400	70267400	-2.2853371832121097
chr10	70266500	70267500	-2.574877860025832
chr10	70266600	70267600	-2.509047191852358
chr10	70266700	70267700	-2.0275800156765467
chr10	70266800	70267800	-1.9887420837376117
chr10	70266900	70267900	-1.4611721529543262
chr10	70267000	70268000	-0.5028282955728832
chr10	70267100	70268100	-0.3934095257217293
chr10	70267200	70268200	-0.5869673750188876
chr10	70267300	70268300	-0.35042363822599104
chr10	70267400	70268400	-0.2413403957290525
chr10	70267500	70268500	0.9416695463849948
chr10	70267600	70268600	0.8672394068318987
chr10	70267700	70268700	0.5936212857286526
chr10	70267800	70268800	0.5636231855746934
chr10	70267900	70268900	0.6593222091002906
chr10	70268000	70269000	0.0982314404827274
chr10	70268100	70269100	0.08332963728779574
chr10	70268200	70269200	0.6328189692121551
chr10	70268300	70269300	0.17174391977494696
chr10	70268400	70269400	0.4275063203784727
chr10	70268500	70269500	-0.36811939668588783
chr10	70268600	70269600	-0.4549746361621588
chr10	70268700	70269700	-0.2377219391682205
chr10	70268800	70269800	-0.14012054505760735
chr10	70268900	70269900	0.1146362685311473
chr10	70269000	70270000	0.31416880904278605
chr10	70269100	70270100	0.420537217450981
chr10	70269200	70270200	0.3393153814341348
chr10	70269300	70270300	0.2776902058171779
chr10	70269400	70270400	-0.4319626779614977
chr10	70269500	70270500	-0.28926573343700035
chr10	70269600	70270600	-0.495296226455888
chr10	70269700	70270700	-0.8623019268649423
chr10	70269800	70270800	-1.0804464508363407
chr10	70269900	70270900	-1.2401134319835208
chr10	70270000	70271000	-1.0942318688399517
chr10	70270100	70271100	-0.6569430041204333
chr10	70270200	70271200	-0.9495123109505604
chr10	70270300	70271300	-0.9124260885796501
chr10	70270400	70271400	-0.7838899231561032
chr10	70270500	70271500	-0.6140516089803448
chr10	70270600	70271600	0.00016324698035080057
chr10	70270700	70271700	0.8378080057392849
chr10	70270800	70271800	1.040296793247718
chr10	70270900	70271900	1.2564389446512256
chr10	70271000	70272000	0.9873717296263906
chr10	70271100	70272100	0.9213254532452858
chr10	70271200	70272200	1.4619840786663585
chr10	70272300	70273300	-0.1669431970004937
chr10	70272400	70273400	-0.09113583976911704
chr10	70272500	70273500	-0.20580038014926752
chr10	70272600	70273600	-0.0906315259363987
chr10	70272700	70273700	0.06381500048742325
chr10	70272800	70273800	-0.3663204867309522
chr10	70272900	70273900	0.050984946039442335
chr10	70273000	70274000	-0.9469533087226049
chr10	70273100	70274100	-1.0150261511198853
chr10	70273200	70274200	-0.4007654693790279
chr10	70273300	70274300	-0.5185369620951749
chr10	70273400	70274400	-0.5123285690350255
chr10	70273500	70274500	-0.05788830706006415
chr10	70273600	70274600	-0.2065019239280288
chr10	70273700	70274700	-0.6812600395243339
chr10	70273800	70274800	-1.0526856460607898
chr10	70273900	70274900	-1.2438521643448142
chr10	70274000	70275000	-1.15032496217204
chr10	70274100	70275100	-1.1642274490706899
chr10	70274200	70275200	-1.3164458379939632
chr10	70274300	70275300	-0.6664944725563405
chr10	70274400	70275400	-0.587325991977094
chr10	70274500	70275500	-1.0548340810350776
chr10	70274600	70275600	-0.5051324779772212
chr10	70274700	70275700	-0.22137853755870493
chr10	70274800	70275800	0.8025292627443855
chr10	70274900	70275900	0.35916171685632586
chr10	70275000	70276000	0.5686387137745584
chr10	70275100	70276100	1.295466453547531
chr10	70275200	70276200	1.0585455509622674
chr10	70275300	70276300	0.8519110987106573
chr10	70275400	70276400	0.6243079926226086
chr10	70275500	70276500	0.5645378535954414
chr10	70275600	70276600	0.24164631492357266
chr10	70276600	70277600	0.16029654402515822
chr10	70276700	70277700	-0.1473339241134173
chr10	70276800	70277800	-0.5725160277959607
chr10	70276900	70277900	-1.4740546033809456
chr10	70277000	70278000	-1.841303819941931
chr10	70277100	70278100	-1.3192490308737297
chr10	70277200	70278200	-0.8297064624171571
chr10	70277300	70278300	-0.8642402177912891
chr10	70277400	70278400	-0.8670235141935321
chr10	70277500	70278500	-0.4472841518179592
chr10	70277600	70278600	-0.6728792097801182
chr10	70277700	70278700	-0.9706424125092892
chr10	70277800	70278800	-1.0184304716013155
chr10	70277900	70278900	0.16346652103863285
chr10	70280100	70281100	-0.33368821690279105
chr10	70280200	70281200	-1.185251184099954
chr10	70280300	70281300	-0.6404516743696623
chr10	70280400	70281400	-0.6847118131516853
chr10	70280500	70281500	-0.621426380316118
chr10	70280600	70281600	-0.3420596531394823
chr10	70280700	70281700	-0.4805559992202419
chr10	70280800	70281800	-0.2674237221105055
chr10	70280900	70281900	0.2967531016088099
chr10	70281000	70282000	-0.39826152453367025
chr10	70281100	70282100	-1.205085680573443
chr10	70281200	70282200	-1.4976600349035114
chr10	70281300	70282300	-1.9304600847185016
chr10	70281400	70282400	-1.8061144412708363
chr10	70281500	70282500	-1.4564626974656538
chr10	70281600	70282600	-1.7641852894077277
chr10	70281700	70282700	-1.5555073457133677
chr10	70281800	70282800	-1.2813958973565265
chr10	70281900	70282900	-1.3330164846871857
chr10	70282000	70283000	-1.4988550981237452
chr10	70282100	70283100	-0.24724006478556906
chr10	70282200	70283200	1.056797187093885
chr10	70282300	70283300	1.4220008214158737
chr10	70282400	70283400	1.2805747069678974
chr10	70282500	70283500	1.4568773181491608
chr10	70282600	70283600	1.323807614545778
chr10	70282700	70283700	1.7121658038169905
chr10	70282800	70283800	1.9933612504949385
chr10	70282900	70283900	2.0123994839239274
chr10	70283000	70284000	2.537585684834767
chr10	70283100	70284100	2.060301156100988
chr10	70284100	70285100	0.61939548012766
chr10	70284200	70285200	0.7539861465253069
chr10	70284300	70285300	-0.3384625807321351
chr10	70284400	70285400	0.009705928311312102
chr10	70284500	70285500	0.5447083201255126
chr10	70284600	70285600	0.6589416242980024
chr10	70284700	70285700	0.6925166883343404
chr10	70284800	70285800	0.2083280202226584
chr10	70284900	70285900	-0.06640749521080665
chr10	70285000	70286000	-1.0298134131368912
chr10	70285100	70286100	-1.2527358315754062
chr10	70286200	70287200	-0.15029455420938648
chr10	70286300	70287300	-0.3414843209647528
chr10	70286400	70287400	-0.6542327331307111
chr10	70286500	70287500	-0.626256263876557
chr10	70286600	70287600	-0.01482071587868232
chr10	70286700	70287700	-0.21053612089583928
chr10	70286800	70287800	-0.3762366512017193
chr10	70286900	70287900	-0.996533057988386
chr10	70287000	70288000	-0.9379840377585825
chr10	70287100	70288100	-1.6598005341433597
chr10	70287200	70288200	-0.8281227840536932
chr10	70287300	70288300	-0.7039533873096757
chr10	70287400	70288400	-1.1709771148216723
chr10	70287500	70288500	-1.3571094977824671
chr10	70287600	70288600	-1.7076311413764294
chr10	70287700	70288700	-1.7133473908178003
chr10	70287800	70288800	-1.6401679124856925
chr10	70287900	70288900	-1.1515678442433563
chr10	70288000	70289000	-1.2752243259298135
chr10	70288100	70289100	-0.4529385901525165
chr10	70288200	70289200	-1.2651621975989715
chr10	70288300	70289300	-1.317034017894718
chr10	70288400	70289400	-1.5187886671054214
chr10	70288500	70289500	-1.5782937601042022
chr10	70288600	70289600	-1.4057391631980494
chr10	70288700	70289700	-1.0215853928019538
chr10	70288800	70289800	-1.2621925402115524
chr10	70288900	70289900	-0.6722467139033943
chr10	70289000	70290000	-0.461676111542979
chr10	70289100	70290100	-0.21633422741822747
chr10	70289200	70290200	0.17931797591008192
chr10	70289300	70290300	0.6352644350554204
chr10	70289400	70290400	1.2091799329819428
chr10	70289500	70290500	1.7263784486602147
chr10	70289600	70290600	1.6862720244062372
chr10	70289700	70290700	0.9767660057884368
chr10	70289800	70290800	1.0831198177881276
chr10	70289900	70290900	0.7168434867426008
chr10	70290000	70291000	0.6225737516563895
chr10	70290100	70291100	0.2407670801519921
chr10	70290200	70291200	0.0966461398564732
chr10	70290300	70291300	-0.3153183194780981
chr10	70290400	70291400	-0.0373368525689807
chr10	70290500	70291500	-0.6081467889119748
chr10	70290600	70291600	-0.9088672992764149
chr10	70290700	70291700	-0.3373069789451111
chr10	70290800	70291800	-0.2171602114685838
chr10	70290900	70291900	-0.0702951427055011
chr10	70291000	70292000	-0.6825032142254839
chr10	70291100	70292100	-0.6502722048958496
chr10	70291200	70292200	-0.38223158457917744
chr10	70291300	70292300	0.34166114714157275
chr10	70291400	70292400	0.3178844909061331
chr10	70291500	70292500	0.5635285990830995
chr10	70291600	70292600	0.7620178391301641
chr10	70291700	70292700	0.9273008799958102
chr10	70291800	70292800	1.004067993371867
chr10	70291900	70292900	-0.382017276169439
chr10	70292000	70293000	-0.6899497206947715
chr10	70292100	70293100	-0.5264634960618767
chr10	70292200	70293200	-1.2330026560850609
chr10	70292300	70293300	-2.1940151210553402
chr10	70292400	70293400	-2.193312944181012
chr10	70292500	70293500	-1.430422078618543
chr10	70292600	70293600	-1.5943298551966647
chr10	70292700	70293700	-1.8240412625886395
chr10	70292800	70293800	-1.7945407017386277
chr10	70292900	70293900	-1.4153446731108132
chr10	70293000	70294000	-0.3674137923289638
chr10	70293100	70294100	0.22195186409898432
chr10	70293200	70294200	1.1731699246578216
chr10	70293300	70294300	1.2463071607264051
chr10	70293400	70294400	1.2259956021579157
chr10	70293500	70294500	0.7035764091451606
chr10	70293600	70294600	1.1003559564072312
chr10	70293700	70294700	1.5086335014323875
chr10	70293800	70294800	1.5924886298613972
chr10	70294200	70295200	1.8172990256161217
chr10	70294300	70295300	2.2394328854187577
chr10	70294400	70295400	2.317384903462458
chr10	70294500	70295500	2.5910230884384213
chr10	70294600	70295600	2.833157293732408
chr10	70294700	70295700	2.3134609971822493
chr10	70294900	70295900	1.5845137855019331
chr10	70295000	70296000	1.1632806703647462
chr10	70295100	70296100	0.8176426958636452
chr10	70295200	70296200	1.1213937314632771
chr10	70295300	70296300	1.8759125294236416
chr10	70295400	70296400	1.7564281926582157
chr10	70295500	70296500	1.3890178422531068
chr10	70295600	70296600	1.3401329946031448
chr10	70295700	70296700	2.021177068905834
chr10	70295800	70296800	2.445409394898851
chr10	70295900	70296900	2.4432404496978846
chr10	70296000	70297000	2.5264757463112666
chr10	70296100	70297100	2.4285098908239453
chr10	70296200	70297200	1.877205301646471
chr10	70296300	70297300	0.92049057254734
chr10	70296400	70297400	0.9659466796683486
chr10	70296500	70297500	1.2103588462667374
chr10	70296600	70297600	0.8326790184856471
chr10	70296700	70297700	0.3078704890563459
chr10	70297900	70298900	2.17845487611102
chr10	70298000	70299000	2.245310287667974
chr10	70298100	70299100	1.6999976792553662
chr10	70298200	70299200	2.157057551750338
chr10	70298300	70299300	2.14532725690578
chr10	70298400	70299400	2.4631034320805814
chr10	70298500	70299500	2.548986946542469
chr10	70298600	70299600	2.9648974285397265
chr10	70298700	70299700	2.595400940785288
chr10	70298800	70299800	2.602599838714127
chr10	70298900	70299900	1.977674406070293
chr10	70299000	70300000	2.2861153234153098
chr10	70299100	70300100	2.705475212059183
chr10	70299200	70300200	2.4959894574356936
chr10	70299300	70300300	2.0739884016227346
chr10	70299400	70300400	1.1700650807876714
chr10	70299500	70300500	1.1242290195216955
chr10	70299600	70300600	1.5879801972864809
chr10	70299700	70300700	1.842933205180045
chr10	70299800	70300800	1.7986680310101788
chr10	70299900	70300900	2.3291850803197085
chr10	70300000	70301000	2.190255818637017
chr10	70300100	70301100	1.8889458293107488
chr10	70300200	70301200	1.881005660512037
chr10	70300300	70301300	2.518991169887029
chr10	70300400	70301400	3.0755487689901027
chr10	70300500	70301500	3.570566438601625
chr10	70300600	70301600	2.8381767880676327
chr10	70300700	70301700	2.517916571769041
chr10	70300800	70301800	2.200891256564098
chr10	70300900	70301900	1.5828596657363636
chr10	70301400	70302400	1.6775335443041126
chr10	70301500	70302500	1.2668779262891354
chr10	70301600	70302600	1.7028486937216174
chr10	70301700	70302700	0.7873940963125046
chr10	70301800	70302800	1.1445953671194928
chr10	70301900	70302900	1.3168376268712354
chr10	70302000	70303000	1.5960739248003637
chr10	70302100	70303100	1.1713899714643832
chr10	70302200	70303200	0.8626989146041313
chr10	70302300	70303300	0.4460809801811521
chr10	70302400	70303400	0.2122109430494893
chr10	70302500	70303500	0.7708274346053033
chr10	70302600	70303600	0.6488873079416164
chr10	70302700	70303700	1.7056740139138478
chr10	70302800	70303800	1.2266700846888439
chr10	70302900	70303900	1.3110785477777651
chr10	70303000	70304000	0.6091662758610757
chr10	70303100	70304100	0.5074205425299997
chr10	70303200	70304200	0.359123320451622
chr10	70303300	70304300	1.0546726843834342
chr10	70303400	70304400	1.2312603505123738
chr10	70303500	70304500	0.7451888685079721
chr10	70303600	70304600	0.2856981564320506
chr10	70303700	70304700	-0.2909392009536285
chr10	70303800	70304800	-0.30585656234644965
chr10	70303900	70304900	-0.3576176774035785
chr10	70304000	70305000	0.11211380684873154
chr10	70304100	70305100	0.3487829317247771
chr10	70304200	70305200	0.6161656116655827
chr10	70304300	70305300	0.4868861871005424
chr10	70304400	70305400	0.6501236638033144
chr10	70304500	70305500	0.6917677942122112
chr10	70304600	70305600	0.5500223506167594
chr10	70304700	70305700	0.3824584635066867
chr10	70304800	70305800	0.4908415109785713
chr10	70305800	70306800	0.5145650222388995
chr10	70305900	70306900	0.3665782602777298
chr10	70306000	70307000	0.10986609113565328
chr10	70306100	70307100	0.05962563742472594
chr10	70306200	70307200	0.3949197510581789
chr10	70306300	70307300	1.421988932082519
chr10	70306400	70307400	1.073108637801519
chr10	70306500	70307500	1.8959688438305928
chr10	70306600	70307600	2.2422767009512894
chr10	70306700	70307700	2.831379133323201
chr10	70306800	70307800	2.4924949740826734
chr10	70306900	70307900	2.461939343205895
chr10	70307000	70308000	3.0210552008517935
chr10	70307100	70308100	3.247839267845996
chr10	70307200	70308200	2.828381641618112
chr10	70307300	70308300	2.936290979449128
chr10	70307400	70308400	3.0115611387970547
chr10	70307500	70308500	2.7847019689583288
chr10	70307600	70308600	2.168857202078989
chr10	70307700	70308700	2.336099118570065
chr10	70307800	70308800	2.5318572866906326
chr10	70307900	70308900	2.637689263776532
chr10	70308000	70309000	2.5822702043388275
chr10	70308100	70309100	2.6302368790142645
chr10	70308200	70309200	3.0503991911647224
chr10	70308300	70309300	2.2861517485023937
chr10	70308400	70309400	2.2581391068377323
chr10	70308500	70309500	1.7960772467014705
chr10	70308600	70309600	2.025792580410976
chr10	70308700	70309700	1.5066514837136065
chr10	70308800	70309800	1.3050855654037572
chr10	70308900	70309900	1.2783354058653391
chr10	70311300	70312300	1.7945500743831984
chr10	70311400	70312400	2.0165333898195907
chr10	70311500	70312500	2.380917535789907
chr10	70311600	70312600	2.040578636026862
chr10	70311700	70312700	2.186948378813028
chr10	70311800	70312800	2.8290532814109897
chr10	70311900	70312900	2.760727200417937
chr10	70312000	70313000	2.989033950051404
chr10	70312100	70313100	2.491668744976067
chr10	70312200	70313200	1.8547760674026643
chr10	70312300	70313300	1.5985189079868716
chr10	70312600	70313600	-0.1329782943042862
chr10	70312700	70313700	0.7194913303091869
chr10	70312800	70313800	0.495199870337077
chr10	70312900	70313900	0.947257542249526
chr10	70313000	70314000	1.2033464105116456
chr10	70313100	70314100	0.940692589275527
chr10	70313200	70314200	0.7047878864104214
chr10	70313300	70314300	0.5646884547300185
chr10	70313400	70314400	0.5716283475045038
chr10	70313500	70314500	1.1923730500948715
chr10	70313600	70314600	1.3030956085207337
chr10	70313700	70314700	0.8315158909009406
chr10	70313800	70314800	0.6720917411025548
chr10	70313900	70314900	0.6240351955814596
chr10	70314000	70315000	0.6137897178208614
chr10	70314100	70315100	0.9795468702076641
chr10	70314200	70315200	0.7342147250717297
chr10	70314300	70315300	0.7506351837070406
chr10	70314400	70315400	0.5405652422149797
chr10	70314500	70315500	0.3629049227374789
chr10	70314600	70315600	0.32432366906298066
chr10	70314700	70315700	-0.003257767455866676
chr10	70314800	70315800	0.18217745794723805
chr10	70314900	70315900	0.6503766241113998
chr10	70315000	70316000	0.489027603799036
chr10	70315100	70316100	0.4818247848305265
chr10	70315200	70316200	0.8605834200380468
chr10	70315300	70316300	1.4419247041375938
chr10	70315400	70316400	1.272440257667912
chr10	70315500	70316500	1.3825058933394645
chr10	70315600	70316600	1.3831629147023379
chr10	70315700	70316700	1.6971381410518596
chr10	70315800	70316800	1.6362309434181683
chr10	70315900	70316900	1.319672805181678
chr10	70316000	70317000	1.369307202349509
chr10	70316700	70317700	-0.7875975673887823
chr10	70316800	70317800	-1.0195941451371997
chr10	70316900	70317900	-1.1593546539321116
chr10	70317000	70318000	-0.6615685564625439
chr10	70317100	70318100	-0.21163297010405202
chr10	70317200	70318200	-0.2398676763681685
chr10	70317300	70318300	-0.08041141907495324
chr10	70317400	70318400	-0.07291039288905753
chr10	70317500	70318500	-0.16848170464284953
chr10	70317600	70318600	0.5199682002250248
chr10	70317700	70318700	0.3697684307308118
chr10	70317800	70318800	0.7821779518418531
chr10	70317900	70318900	0.9860935515396352
chr10	70318000	70319000	0.5534615977383301
chr10	70318100	70319100	0.09542170067351943
chr10	70319200	70320200	1.6410918528142433
chr10	70319300	70320300	2.156385129055465
chr10	70319400	70320400	1.945823965062532
chr10	70319500	70320500	1.809478696954892
chr10	70319600	70320600	2.5905329994331203
chr10	70319700	70320700	2.3502176891845803
chr10	70319800	70320800	2.5524638715538184
chr10	70319900	70320900	2.261541077703523
chr10	70320000	70321000	2.9588503480529926
chr10	70320100	70321100	2.745916860803721
chr10	70320200	70321200	2.9340172751560805
chr10	70320300	70321300	2.1914954292487367
chr10	70320400	70321400	2.2761316265003253
chr10	70320500	70321500	2.350163432846128
chr10	70320600	70321600	1.957980344345973
chr10	70320700	70321700	1.7795483135336032
chr10	70320800	70321800	1.4804496096279232
chr10	70320900	70321900	1.448385180419954
chr10	70321500	70322500	0.8031855038672829
chr10	70321600	70322600	0.8460249076305205
chr10	70321700	70322700	1.3377517631141655
chr10	70321800	70322800	1.0930975777052772
chr10	70321900	70322900	0.7699511951578721
chr10	70322000	70323000	0.9844392613456956
chr10	70322100	70323100	0.8936503447197727
chr10	70322200	70323200	0.5767274989217565
chr10	70322300	70323300	0.5343830341367896
chr10	70322400	70323400	0.7539540484578071
chr10	70322500	70323500	0.37105069501850335
chr10	70322600	70323600	0.3799830738715837
chr10	70322700	70323700	0.2567104144586222
chr10	70322800	70323800	0.4953382051069877
chr10	70322900	70323900	1.1871783519344887
chr10	70323000	70324000	1.3099828525394146
chr10	70323100	70324100	1.5843915998918991
chr10	70323200	70324200	1.6458363686978683
chr10	70323300	70324300	1.7497199586633836
chr10	70324200	70325200	3.1393924105162943
chr10	70324300	70325300	3.2668721866058283
chr10	70324400	70325400	2.926446809043058
chr10	70324500	70325500	2.70928932579425
chr10	70324600	70325600	2.697146023423002
chr10	70324700	70325700	2.791952933457399
chr10	70324800	70325800	2.5468616924783056
chr10	70324900	70325900	1.8050832355453967
chr10	70325000	70326000	1.2877541957810483
chr10	70325100	70326100	1.0896667639536597
chr10	70325200	70326200	1.0716096343228252
chr10	70325300	70326300	1.195428757006425
chr10	70325400	70326400	1.5297692206398898
chr10	70325500	70326500	1.4348733673354186
chr10	70325600	70326600	1.1356590386853362
chr10	70325700	70326700	0.4347825218400646
chr10	70325800	70326800	0.7905136777518106
chr10	70325900	70326900	0.8406197632797501
chr10	70326000	70327000	1.6491632106546141
chr10	70326100	70327100	1.90820378793792
chr10	70326200	70327200	1.4023159787866155
chr10	70326300	70327300	0.8567417328772688
chr10	70326400	70327400	0.7990258228821606
chr10	70326500	70327500	0.7114523634562917
chr10	70326600	70327600	0.7726733054690913
chr10	70326700	70327700	0.9481565025539728
chr10	70326800	70327800	0.7886514680805853
chr10	70326900	70327900	0.701970425266707
chr10	70327000	70328000	1.0293248757397735
chr10	70327100	70328100	1.1965819122356878
chr10	70327200	70328200	1.6187225546264832
chr10	70327300	70328300	1.8630049260923136
chr10	70327400	70328400	1.793607210600225
chr10	70327500	70328500	1.9672207141452505
chr10	70327600	70328600	2.284016098937123
chr10	70327700	70328700	2.697525719544863
chr10	70327800	70328800	2.5230368076565304
chr10	70327900	70328900	2.5292443338667403
chr10	70328000	70329000	2.0922797088924603
chr10	70328100	70329100	2.1780203046594564
chr10	70328200	70329200	1.6568031488186148
chr10	70328300	70329300	0.4558609578622111
chr10	70328400	70329400	-0.36863331853559206
chr10	70328500	70329500	-1.146555610507783
chr10	70329600	70330600	0.5357721112677264
chr10	70329700	70330700	0.4358358400132354
chr10	70329800	70330800	0.8047762016321282
chr10	70329900	70330900	1.6132009282068824
chr10	70330000	70331000	1.4036875972855738
chr10	70330100	70331100	1.1495793677002557
chr10	70330200	70331200	1.111491200485509
chr10	70330300	70331300	1.9823073731712189
chr10	70330400	70331400	2.1308947920201464
chr10	70330500	70331500	2.5863753387883657
chr10	70330600	70331600	2.669075745582292
chr10	70330700	70331700	2.6615745305749106
chr10	70330800	70331800	2.6794212636790267
chr10	70330900	70331900	1.9383772883327133
chr10	70331000	70332000	1.7508084694433286
chr10	70331100	70332100	2.503290248735848
chr10	70331200	70332200	2.8661213227364377
chr10	70331300	70332300	2.84076715864288
chr10	70331400	70332400	2.5550528065185167
chr10	70331500	70332500	2.292008455549081
chr10	70331600	70332600	2.3825024235412093
chr10	70331700	70332700	2.046896428716585
chr10	70331800	70332800	1.7337256280949058
chr10	70331900	70332900	2.1254181636846323
chr10	70332000	70333000	2.4471440386597862
chr10	70332100	70333100	2.312095704196297
chr10	70332200	70333200	1.4889902106570991
chr10	70332300	70333300	1.2041607486250672
chr10	70332400	70333400	2.0610912822755467
chr10	70332500	70333500	1.7422003164452529
chr10	70332600	70333600	1.8237685994778687
chr10	70332700	70333700	2.1516075647394906
chr10	70332800	70333800	2.236338591727737
chr10	70332900	70333900	2.283756812917204
chr10	70333000	70334000	2.625684705900311
chr10	70333100	70334100	2.8556538174533834
chr10	70333200	70334200	2.6316367175405952
chr10	70333300	70334300	1.7607087411308462
chr10	70333400	70334400	0.799755658632104
chr10	70333500	70334500	0.9132708849137104
chr10	70333600	70334600	0.010099958227263254
chr10	70333700	70334700	-0.032541374051943274
chr10	70333800	70334800	0.7641358727599065
chr10	70333900	70334900	1.1215073488759866
chr10	70334000	70335000	0.6924055739603959
chr10	70334100	70335100	0.2789793182724553
chr10	70334200	70335200	0.6064844521199024
chr10	70334300	70335300	1.1920379245584591
chr10	70334400	70335400	1.793071456152131
chr10	70334500	70335500	1.7554191594130784
chr10	70334600	70335600	1.90693446662795
chr10	70334700	70335700	2.081798857587259
chr10	70334800	70335800	1.2271319308822668
chr10	70334900	70335900	0.6124023480280807
chr10	70335000	70336000	0.9352911274028304
chr10	70335100	70336100	0.8511073809599458
chr10	70335200	70336200	0.6367139867039645
chr10	70335300	70336300	0.5796544778883355
chr10	70335400	70336400	0.8457432431711943
chr10	70335500	70336500	0.7356363822181936
chr10	70335600	70336600	0.8882231703247322
chr10	70335700	70336700	0.6835980026551829
chr10	70335800	70336800	1.9137333811795918
chr10	70335900	70336900	2.114559050462081
chr10	70336000	70337000	1.9552605084990864
chr10	70336100	70337100	1.5210485855823526
chr10	70336200	70337200	1.9703059784118828
chr10	70336300	70337300	1.6962355986157234
chr10	70336400	70337400	1.4871961371738225
chr10	70336500	70337500	1.8954131913089487
chr10	70336600	70337600	1.915692143301445
chr10	70336700	70337700	1.796537176246525
chr10	70336800	70337800	0.8859507229347171
chr10	70336900	70337900	0.637839117322334
chr10	70337000	70338000	0.28175987248707296
chr10	70337100	70338100	0.3096331204025149
chr10	70337200	70338200	-0.09968971206141744
chr10	70337300	70338300	-0.11829853323784956
chr10	70337400	70338400	0.0014838003503776904
chr10	70337500	70338500	-0.35439575141891205
chr10	70337600	70338600	-0.4571521620397695
chr10	70337700	70338700	-0.30765834337415193
chr10	70337800	70338800	-0.5268005217945717
chr10	70337900	70338900	-0.13261193664371082
chr10	70338000	70339000	0.7265943917746415
chr10	70338900	70339900	1.8774219563570844
chr10	70339000	70340000	1.6114036018182614
chr10	70339100	70340100	1.79087548826219
chr10	70339200	70340200	1.513143639119762
chr10	70339300	70340300	1.6178158542187386
chr10	70339400	70340400	1.5778464314259717
chr10	70339500	70340500	2.055686027295881
chr10	70339600	70340600	2.156703481023808
chr10	70339700	70340700	2.119008548864542
chr10	70339800	70340800	1.600169537542325
chr10	70339900	70340900	0.33520695081559226
chr10	70340000	70341000	0.8065917698085687
chr10	70340100	70341100	0.6608486447524371
chr10	70340200	70341200	0.9194423084984789
chr10	70340300	70341300	0.6704635339881898
chr10	70340400	70341400	0.7615946745110601
chr10	70340500	70341500	0.1803023573482944
chr10	70340600	70341600	-0.12464382789185005
chr10	70340700	70341700	-0.19526077141715287
chr10	70340800	70341800	-0.5466473842499571
chr10	70340900	70341900	0.6906173502910024
chr10	70341000	70342000	0.15647666956127723
chr10	70341100	70342100	0.5552016954704756
chr10	70341200	70342200	-0.2415899529348882
chr10	70341300	70342300	-0.032499009609057675
chr10	70341600	70342600	-0.36027864587862224
chr10	70341700	70342700	-0.7218734289174855
chr10	70341800	70342800	0.0944895554444955
chr10	70341900	70342900	-0.13437534453035674
chr10	70342000	70343000	-0.12996333109325062
chr10	70342100	70343100	-0.6125490359304395
chr10	70342200	70343200	0.392079746400098
chr10	70342300	70343300	-0.6018523073016674
chr10	70342400	70343400	-0.11689402639886555
chr10	70342500	70343500	-0.10940332307636133
chr10	70342600	70343600	-0.3062612419304033
chr10	70342700	70343700	-0.472086979606097
chr10	70342800	70343800	-1.157035171370846
chr10	70342900	70343900	-1.211077279783487
chr10	70343000	70344000	-1.3479467210386358
chr10	70343100	70344100	-0.9888230126681096
chr10	70343200	70344200	-1.4391113060722962
chr10	70343300	70344300	-0.4547575750379038
chr10	70343400	70344400	-0.4897551637584621
chr10	70343500	70344500	-0.9253002441815988
chr10	70343600	70344600	-0.2606728330920666
chr10	70343700	70344700	0.9047540308567726
chr10	70343800	70344800	1.165633750537675
chr10	70343900	70344900	1.4137458716161164
chr10	70344000	70345000	1.7149339495862896
chr10	70344100	70345100	1.6043201318658111
chr10	70344200	70345200	1.4025868005092352
chr10	70344300	70345300	1.6442423840748308
chr10	70344400	70345400	1.8229373383055425
chr10	70344500	70345500	1.9269601807968169
chr10	70344600	70345600	1.9160294305759362
chr10	70344700	70345700	1.647978274619844
chr10	70344800	70345800	1.3406156683583026
chr10	70344900	70345900	0.9292214629048978
chr10	70345000	70346000	1.1536701723752258
chr10	70345100	70346100	0.6595817496032768
chr10	70345200	70346200	1.2966388931248718
chr10	70345300	70346300	0.5947883092244061
chr10	70345400	70346400	0.8474691081198389
chr10	70345500	70346500	0.8641989686041317
chr10	70345600	70346600	0.695895116670163
chr10	70345700	70346700	0.15629791614216298
chr10	70345800	70346800	0.4338623721256125
chr10	70345900	70346900	0.3197895073876041
chr10	70346000	70347000	0.010800626281831604
chr10	70346100	70347100	-0.025814024706557904
chr10	70346200	70347200	-0.5516867977997325
chr10	70346300	70347300	-0.3322601798124876
chr10	70346400	70347400	-0.6834944143981139
chr10	70346500	70347500	-0.6113717096590455
chr10	70346600	70347600	-0.4738896526599022
chr10	70346700	70347700	-0.04857711524769125
chr10	70346800	70347800	-0.27801569648134034
chr10	70347700	70348700	1.0996018714835374
chr10	70347800	70348800	1.0859519233310193
chr10	70347900	70348900	0.9175429071309578
chr10	70348000	70349000	0.5558597410949065
chr10	70348100	70349100	0.5118143348801524
chr10	70348700	70349700	0.05999295471819811
chr10	70348800	70349800	0.8282731048137046
chr10	70348900	70349900	0.5590503022559821
chr10	70349000	70350000	-0.3902857893517666
chr10	70349100	70350100	-0.15591009191419916
chr10	70349200	70350200	-0.4857741092769449
chr10	70349300	70350300	-0.906494719532486
chr10	70349400	70350400	-0.6912046813619592
chr10	70349500	70350500	-0.5357513290063802
chr10	70349600	70350600	-0.655583168745013
chr10	70349700	70350700	-0.2618783067088404
chr10	70349800	70350800	-0.627259364955143
chr10	70349900	70350900	-0.6011023274210588
chr10	70350000	70351000	0.35374874919885924
chr10	70350100	70351100	0.6176200300268871
chr10	70350200	70351200	1.2202836867664366
chr10	70350300	70351300	1.7522089378748231
chr10	70350400	70351400	1.4005341393949011
chr10	70350500	70351500	2.139849001369634
chr10	70350600	70351600	2.1043194068128
chr10	70350700	70351700	2.133364202355488
chr10	70350800	70351800	2.5519990495558096
chr10	70350900	70351900	2.930669604458442
chr10	70351000	70352000	2.5368601058530227
chr10	70351100	70352100	1.8243009152564065
chr10	70351300	70352300	1.2603385441875372
chr10	70351400	70352400	1.8034069081163733
chr10	70351500	70352500	0.7085492964057102
chr10	70351600	70352600	0.7957634942829527
chr10	70351700	70352700	0.7455407535382534
chr10	70351800	70352800	0.14934632476286402
chr10	70351900	70352900	0.4776867613210327
chr10	70352000	70353000	-0.13263818224516535
chr10	70352100	70353100	-0.29953647351318563
chr10	70352200	70353200	-0.30275719367588044
chr10	70352300	70353300	-0.6025708201323594
chr10	70352400	70353400	-0.9357461167288904
chr10	70352500	70353500	-0.5271712249148847
chr10	70352600	70353600	-0.19811558849315
chr10	70352700	70353700	0.09182493687030613
chr10	70352800	70353800	0.6301756084385377
chr10	70352900	70353900	0.13773830996305325
chr10	70353000	70354000	0.6464750860399946
chr10	70353100	70354100	0.7795643328437715
chr10	70353200	70354200	0.670218345182881
chr10	70353300	70354300	1.179674155818314
chr10	70353400	70354400	1.2650265149577231
chr10	70353500	70354500	1.363382789903812
chr10	70353600	70354600	1.1212282669168172
chr10	70353700	70354700	0.8145081634341051
chr10	70353800	70354800	0.7427992314267622
chr10	70353900	70354900	0.2806890169035661
chr10	70354000	70355000	0.642803284105764
chr10	70354100	70355100	0.9561687761671656
chr10	70354200	70355200	1.3422191993648978
chr10	70354300	70355300	0.8051334457728632
chr10	70354400	70355400	1.3929039578086733
chr10	70354500	70355500	1.34059687656601
chr10	70354600	70355600	1.7414431997630353
chr10	70354700	70355700	1.5740459198613048
chr10	70354800	70355800	1.3434478698631969
chr10	70354900	70355900	2.05687633980152
chr10	70355000	70356000	2.2666377974594645
chr10	70355100	70356100	2.3969523363760983
chr10	70355200	70356200	1.9433980698536464
chr10	70355300	70356300	2.161792421704261
chr10	70355400	70356400	1.0278203617506558
chr10	70355500	70356500	0.8986912769652281
chr10	70355600	70356600	0.12856727137364984
chr10	70355700	70356700	0.5835195206326493
chr10	70355800	70356800	0.6278842529959702
chr10	70355900	70356900	0.2998847622094038
chr10	70356000	70357000	-0.24267406383412274
chr10	70356100	70357100	-0.5699906408966305
chr10	70356200	70357200	-0.30900887056177273
chr10	70356300	70357300	-0.7096366150029536
chr10	70356400	70357400	-0.2779474415366072
chr10	70356500	70357500	-0.09468500064471652
chr10	70358300	70359300	1.8373047184510969
chr10	70358400	70359400	1.806629105515985
chr10	70358500	70359500	2.4857798700521383
chr10	70358600	70359600	2.1551668149466714
chr10	70358700	70359700	2.024834860583387
chr10	70358800	70359800	1.356235416114378
chr10	70358900	70359900	1.4076898160437246
chr10	70359000	70360000	1.151835858873204
chr10	70359100	70360100	1.0890776984335742
chr10	70359200	70360200	0.8812209737770341
chr10	70359300	70360300	0.7193678230875064
chr10	70359400	70360400	0.7240419306945632
chr10	70359500	70360500	-0.0035966251145797155
chr10	70359600	70360600	0.27200163547341216
chr10	70359700	70360700	-0.16650548001725973
chr10	70359800	70360800	0.16140702923914838
chr10	70359900	70360900	-0.3509864750838358
chr10	70360000	70361000	-0.12227389026825844
chr10	70360100	70361100	-0.09949739295532932
chr10	70360200	70361200	-0.6552165913148089
chr10	70360300	70361300	-0.7831833380270583
chr10	70360400	70361400	-0.9254023825577185
chr10	70360500	70361500	-0.8868774844671891
chr10	70360600	70361600	-1.2102570648870186
chr10	70360700	70361700	-0.7243559318725448
chr10	70362100	70363100	0.6202711647309135
chr10	70362200	70363200	0.5866448044366315
chr10	70363200	70364200	0.8741221071619335
chr10	70363300	70364300	0.771527048018792
chr10	70363400	70364400	1.2508863193068869
chr10	70366100	70367100	0.5799197782102081
chr10	70366200	70367200	0.4212316098994601
chr10	70366300	70367300	0.956536643223866
chr10	70368300	70369300	1.6135213712363683
chr10	70368400	70369400	1.6790724508750838
chr10	70368500	70369500	1.4260926330552772
chr10	70368600	70369600	1.3009481617568437
chr10	70369700	70370700	0.7170240014104359
chr10	70369800	70370800	0.6547826433082584
chr10	70369900	70370900	0.5511018654681205
chr10	70370000	70371000	0.8625653799270605
chr10	70370100	70371100	0.9469925625468142
chr10	70370200	70371200	0.5653224843163478
chr10	70370300	70371300	0.18324064344786506
chr10	70370400	70371400	0.3939991083559269
chr10	70370500	70371500	0.4672134446693041
chr10	70370600	70371600	-0.19358111030223965
chr10	70370700	70371700	-1.2831264728625609
chr10	70370800	70371800	-0.9760376915198399
chr10	70370900	70371900	-0.6750017773953119
chr10	70371000	70372000	-0.7433274606658249
chr10	70371100	70372100	-0.6729611338496791
chr10	70371200	70372200	-0.3895134290969039
chr10	70371300	70372300	-0.3067684474573585
chr10	70371400	70372400	0.5566113143645569
chr10	70374400	70375400	2.4553445482603258
chr10	70374500	70375500	2.4155137888656584
chr10	70374600	70375600	2.6570838401471506
chr10	70374700	70375700	2.2777329787527765
chr10	70374800	70375800	2.6275574257413767
chr10	70374900	70375900	1.9452751941469968
chr10	70375000	70376000	1.1925188155981419
chr10	70375100	70376100	1.6164243495283592
chr10	70375200	70376200	1.193630275281668
chr10	70375300	70376300	1.133208762557301
chr10	70378800	70379800	2.142435691155232
chr10	70378900	70379900	1.35817556271576
chr10	70379000	70380000	1.3646155731484362
chr10	70379100	70380100	1.89520930600766
chr10	70379200	70380200	1.7738922160559891
chr10	70379300	70380300	1.528989320695394
chr10	70379400	70380400	1.4982798950267702
chr10	70379500	70380500	1.0877229372285282
chr10	70379600	70380600	1.213480954307532
chr10	70379700	70380700	0.9347803210695584
chr10	70379800	70380800	1.0634846941498275
chr10	70379900	70380900	1.39561878893263
chr10	70382100	70383100	-0.6442953186567721
chr10	70382200	70383200	-0.7281699033552863
chr10	70382300	70383300	-0.8046655914167065
chr10	70382400	70383400	-0.5070904739684867
chr10	70382500	70383500	-0.7121645292485933
chr10	70382600	70383600	-0.9208542000882618
chr10	70382700	70383700	-0.8138212706963399
chr10	70382800	70383800	-0.08721327958816961
chr10	70382900	70383900	0.362420117478135
chr10	70383000	70384000	0.5100991029191954
chr10	70383100	70384100	0.1993123945720317
chr10	70383200	70384200	0.6305896004290583
chr10	70383300	70384300	1.4777963491698058
chr10	70383400	70384400	1.4473874263015758
chr10	70383500	70384500	2.12470099139935
chr10	70383600	70384600	1.7761605315025455
chr10	70383700	70384700	1.7607870144092912
chr10	70383800	70384800	1.7892657373940417
chr10	70383900	70384900	2.239203284338436
chr10	70384000	70385000	2.4210600277572243
chr10	70384100	70385100	2.511148740389757
chr10	70384200	70385200	2.2007265466844754
chr10	70384300	70385300	1.894546109197238
chr10	70384400	70385400	1.3337385781841795
chr10	70384500	70385500	0.6380283526212566
chr10	70384600	70385600	1.6216008212333093
chr10	70384700	70385700	1.9214911728443869
chr10	70384800	70385800	1.8584868610305176
chr10	70384900	70385900	1.7375836250101373
chr10	70385000	70386000	1.6798211361995468
chr10	70385100	70386100	1.4376824701768718
chr10	70385200	70386200	1.3799801242928955
chr10	70385300	70386300	0.6952434466352322
chr10	70385400	70386400	1.0103901770327164
chr10	70385500	70386500	0.7784555415395323
chr10	70385600	70386600	0.18829938381451666
chr10	70385700	70386700	-0.09280192177484403
chr10	70385800	70386800	-0.11982296816135678
chr10	70389300	70390300	-0.4325170644242271
chr10	70389400	70390400	-0.539788920641468
chr10	70389500	70390500	-0.8368657902716591
chr10	70389600	70390600	-1.1681205504972074
chr10	70389700	70390700	-1.5035705833771051
chr10	70389800	70390800	-0.9910968881536312
chr10	70389900	70390900	-1.3405730541335328
chr10	70390000	70391000	-0.5365742777234047
chr10	70390100	70391100	-0.5090394390311944
chr10	70390200	70391200	-0.496371693692661
chr10	70393600	70394600	0.5521572501498376
chr10	70393700	70394700	-0.6708227453919035
chr10	70393800	70394800	-0.6726450424669584
chr10	70393900	70394900	-0.2961771015048812
chr10	70394000	70395000	-0.9399716338863239
chr10	70394100	70395100	-0.029083297420351043
chr10	70394200	70395200	-0.3003510817472166
chr10	70395400	70396400	0.1616615443514697
chr10	70395500	70396500	0.2525757243086599
chr10	70395600	70396600	0.9453860218491512
chr10	70395700	70396700	1.1489172956003215
chr10	70395800	70396800	1.1648544403596317
chr10	70395900	70396900	1.3305192077466164
chr10	70396000	70397000	1.1421387366420779
chr10	70396100	70397100	0.8647670997738418
chr10	70396200	70397200	1.3163308912267582
chr10	70396300	70397300	0.7850452215440843
chr10	70396400	70397400	1.5072418767370366
chr10	70396500	70397500	1.5989415154512403
chr10	70396600	70397600	0.902798901180258
chr10	70396700	70397700	0.8961544709585697
chr10	70396800	70397800	0.21361484669965825
chr10	70396900	70397900	0.21589261556098024
chr10	70397000	70398000	0.5616517019010501
chr10	70397100	70398100	0.60316552672291
chr10	70397200	70398200	0.8592216514109003
chr10	70397300	70398300	1.7269202045392662
chr10	70397400	70398400	1.6593924714284916
chr10	70397500	70398500	1.4263291832977358
chr10	70398400	70399400	2.1712073079247625
chr10	70398500	70399500	2.6196409882430807
chr10	70398600	70399600	2.8864026537651317
chr10	70398700	70399700	2.541954981307677
chr10	70398800	70399800	2.0806137228159858
chr10	70399900	70400900	-0.5968678884088411
chr10	70400000	70401000	-0.5471175931377639
chr10	70401100	70402100	1.3966721789238847
chr10	70401200	70402200	1.212366319168012
chr10	70401300	70402300	1.1177718165864898
chr10	70401400	70402400	1.6752488310217477
chr10	70401500	70402500	0.7837995247083721
chr10	70401600	70402600	1.7673389977571292
chr10	70401700	70402700	2.7511223054036686
chr10	70401800	70402800	2.2450765372958994
chr10	70401900	70402900	0.7093370538880038
chr10	70402000	70403000	0.6871941546402265
chr10	70402100	70403100	0.5811756041551088
chr10	70402200	70403200	0.6349971687632203
chr10	70402300	70403300	0.5931900539254608
chr10	70402400	70403400	-0.041207690833652375
chr10	70402500	70403500	-0.3107600650779231
chr10	70402600	70403600	-1.15777753664927
chr10	70402700	70403700	-1.5998856643072952
chr10	70402800	70403800	-1.4434966016074198
chr10	70402900	70403900	-0.7678326324205929
chr10	70403000	70404000	-1.417361482226369
chr10	70403100	70404100	-1.6850327713532494
chr10	70403200	70404200	-1.5477968877230082
chr10	70403300	70404300	-1.0901966897429325
chr10	70403400	70404400	-1.060753694145083
chr10	70403500	70404500	0.22637520000144626
chr10	70403600	70404600	0.8982706773309147
chr10	70404100	70405100	0.7316198336836969
chr10	70404200	70405200	0.8034925587712629
chr10	70404300	70405300	0.2632743358666491
chr10	70404400	70405400	0.4092378187259873
chr10	70404500	70405500	-0.029965030808115294
chr10	70404600	70405600	-1.3535836935867038
chr10	70404700	70405700	-2.3922059100523905
chr10	70404800	70405800	-2.382578864981688
chr10	70404900	70405900	-1.4043012656578335
chr10	70405000	70406000	-3.0362706219138675
chr10	70405100	70406100	-3.3106533123090136
chr10	70405200	70406200	-3.8410356328508217
chr10	70405300	70406300	-3.940339295626697
chr10	70405400	70406400	-3.8219921364449316
chr10	70405500	70406500	-3.8389339419792687
chr10	70405600	70406600	-3.1584518873170104
chr10	70405700	70406700	-2.7033554108851536
chr10	70405800	70406800	-2.152095870981724
chr10	70405900	70406900	-2.8275709965193125
chr10	70406000	70407000	-2.408400115447997
chr10	70406100	70407100	-3.370890753700801
chr10	70408100	70409100	-1.6515488782470995
chr10	70408200	70409200	-1.976457379341575
chr10	70408300	70409300	-2.468474083811637
chr10	70408400	70409400	-3.5793351985753787
chr10	70408500	70409500	-3.385833790808537
chr10	70408600	70409600	-3.9015864890164926
chr10	70408700	70409700	-3.789735044442853
chr10	70408800	70409800	-3.3248551299202607
chr10	70408900	70409900	-2.704783615784246
chr10	70409000	70410000	-2.369162203981296
chr10	70409100	70410100	-1.724464217903143
chr10	70409200	70410200	-1.4144734940306116
chr10	70409300	70410300	-1.3479893101792542
chr10	70409400	70410400	-1.020597628024462
chr10	70409500	70410500	-0.6188831410458322
chr10	70409600	70410600	-0.6894788747452264
chr10	70409700	70410700	-0.6574692607798314
chr10	70409800	70410800	-1.2085128124618818
chr10	70409900	70410900	-1.732141414722878
chr10	70410000	70411000	-1.7924432409794384
chr10	70410100	70411100	-1.733440270266163
chr10	70410200	70411200	-2.192283209477264
chr10	70410300	70411300	-2.1523628930648595
chr10	70410400	70411400	-1.864244096960948
chr10	70410500	70411500	-2.224699943777864
chr10	70410600	70411600	-1.4403278900574217
chr10	70410700	70411700	-1.07799338074399
chr10	70410800	70411800	-0.44766273717145205
chr10	70410900	70411900	-0.08493190084597481
chr10	70411000	70412000	0.21714723917162876
chr10	70411100	70412100	0.0055756989545227825
chr10	70411200	70412200	0.01861587253912051
chr10	70411300	70412300	-0.3001724159518302
chr10	70411400	70412400	0.14696729038951512
chr10	70411500	70412500	0.4068195012341901
chr10	70411600	70412600	0.7011637447527965
chr10	70411700	70412700	0.5136222185147958
chr10	70411800	70412800	0.0013741015392082718
chr10	70411900	70412900	0.3182018555173895
chr10	70412000	70413000	-0.5370467986664872
chr10	70412100	70413100	-0.10399613642860404
chr10	70412200	70413200	-0.5123779928661792
chr10	70412300	70413300	-0.6567314439618559
chr10	70412400	70413400	-0.8622389056672134
chr10	70412500	70413500	-0.8292488199476596
chr10	70412600	70413600	-1.2452363856890087
chr10	70413600	70414600	-2.793326924163956
chr10	70413700	70414700	-2.758725913434399
chr10	70413800	70414800	-2.1757204099681005
chr10	70413900	70414900	-1.6376123899904138
chr10	70414000	70415000	-1.281479141085271
chr10	70414100	70415100	-1.7597723578055382
chr10	70414300	70415300	-2.1359580842031964
chr10	70414400	70415400	-1.961192926918979
chr10	70414700	70415700	-1.4580155075796872
chr10	70414800	70415800	-1.6427303701199425
chr10	70415200	70416200	-1.479403889570545
chr10	70415300	70416300	-1.3672916747957158
chr10	70415400	70416400	-0.741105504961044
chr10	70415500	70416500	-0.7401812782804583
chr10	70416700	70417700	-0.3407277418653275
chr10	70416800	70417800	-0.9133579159198578
chr10	70416900	70417900	-0.5643941539334032
chr10	70417000	70418000	-1.1504873608501136
chr10	70417100	70418100	-1.643567219364115
chr10	70417200	70418200	-1.766475973957805
chr10	70417300	70418300	-1.7529426845057412
chr10	70417400	70418400	-2.045034465969404
chr10	70417500	70418500	-1.7446778695250036
chr10	70417600	70418600	-2.524910580440664
chr10	70417700	70418700	-2.73815346988308
chr10	70417800	70418800	-2.084116107218993
chr10	70417900	70418900	-2.880040158980623
chr10	70418000	70419000	-2.268367276808846
chr10	70418100	70419100	-1.8177732433477507
chr10	70418200	70419200	-1.5487613583826838
chr10	70418300	70419300	-1.7812902418211796
chr10	70418400	70419400	-1.014945077583246
chr10	70418500	70419500	-1.162875059850346
chr10	70418600	70419600	-0.30124028797471125
chr10	70418700	70419700	-0.04577226761983003
chr10	70418800	70419800	-0.6833170840454312
chr10	70418900	70419900	-0.06672720768100605
chr10	70419000	70420000	0.2806199406598898
chr10	70419100	70420100	-0.831983225412556
chr10	70419200	70420200	-0.7304401631436845
chr10	70419300	70420300	-0.13686433330401918
chr10	70419400	70420400	-0.8196736964125898
chr10	70419500	70420500	-0.2798383421357269
chr10	70419600	70420600	-0.5663726683032145
chr10	70419700	70420700	-1.0210074612298377
chr10	70419800	70420800	-1.1363480646009922
chr10	70419900	70420900	-1.0567742530076665
chr10	70420000	70421000	-1.315656496350327
chr10	70420100	70421100	-0.23019515476699595
chr10	70420200	70421200	-0.5917936911844924
chr10	70420300	70421300	-0.9160812118675828
chr10	70420400	70421400	-0.6942901551151873
chr10	70420500	70421500	-0.9283609905186472
chr10	70420600	70421600	-0.8650915095300755
chr10	70420700	70421700	-0.18651287079214984
chr10	70420800	70421800	0.8500047951731944
chr10	70420900	70421900	1.1976584483711583
chr10	70421000	70422000	1.2694115835358752
chr10	70421100	70422100	0.7051452598628918
chr10	70421200	70422200	1.619117486683317
chr10	70421300	70422300	1.3203277487782767
chr10	70421400	70422400	1.9553574047916384
chr10	70421500	70422500	1.7033677630041697
chr10	70421600	70422600	1.7623035880128053
chr10	70421700	70422700	1.1967383031974637
chr10	70421800	70422800	1.1240086122722923
chr10	70421900	70422900	0.6434804171718933
chr10	70422000	70423000	0.36867179783747406
chr10	70422100	70423100	0.8384096155806979
chr10	70422200	70423200	0.3710242720339976
chr10	70422300	70423300	0.9584529033521432
chr10	70422400	70423400	0.2734055675339521
chr10	70422500	70423500	0.5935558482018127
chr10	70422600	70423600	0.13095998219366886
chr10	70422700	70423700	0.03389176525719041
chr10	70422800	70423800	-0.5672985740813663
chr10	70422900	70423900	-0.7208572483711927
chr10	70423000	70424000	-0.5507752125056913
chr10	70423100	70424100	-0.25780537146110416
chr10	70423200	70424200	-0.3423986871504609
chr10	70423300	70424300	0.0077827905605711185
chr10	70423400	70424400	0.4646457509181264
chr10	70423500	70424500	-0.001086807534908816
chr10	70423600	70424600	0.581688697110766
chr10	70423700	70424700	1.005669263650691
chr10	70423800	70424800	1.0538265291608813
chr10	70423900	70424900	1.2117021612786123
chr10	70424000	70425000	1.786296314263919
chr10	70424100	70425100	1.6056321899968016
chr10	70424200	70425200	1.7729174437948856
chr10	70424300	70425300	1.30471256184681
chr10	70424400	70425400	0.7104836636772545
chr10	70424500	70425500	1.4196483673380405
chr10	70424600	70425600	1.132516679992703
chr10	70424700	70425700	0.7523876839920091
chr10	70424800	70425800	0.4305390253940394
chr10	70424900	70425900	0.4695128525517148
chr10	70425000	70426000	-0.3930834734940179
chr10	70425100	70426100	-0.361668994013715
chr10	70425200	70426200	-0.6423712527603531
chr10	70425300	70426300	-0.6146205387941837
chr10	70425400	70426400	-0.06160099619043419
chr10	70425500	70426500	-0.02579365089859318
chr10	70425600	70426600	0.33631962521335057
chr10	70425700	70426700	0.4822760268362495
chr10	70425800	70426800	0.5825609190935236
chr10	70425900	70426900	0.7484659430444813
chr10	70426000	70427000	1.0861786831692195
chr10	70426100	70427100	0.7605989789929855
chr10	70426200	70427200	0.6258738555035188
chr10	70426300	70427300	1.1154218827953108
chr10	70426400	70427400	1.4720164994166371
chr10	70426500	70427500	0.8246391127253925
chr10	70426600	70427600	0.7331515605180811
chr10	70426700	70427700	0.7702266773338344
chr10	70426800	70427800	0.7371264722120114
chr10	70426900	70427900	0.929310753692146
chr10	70427000	70428000	1.0388081799503548
chr10	70427100	70428100	1.3215465956031358
chr10	70427200	70428200	1.6006470059954747
chr10	70427300	70428300	1.3408790927611802
chr10	70427400	70428400	0.34462037588426325
chr10	70427500	70428500	1.5644526416377191
chr10	70427600	70428600	1.5840232317450278
chr10	70427700	70428700	1.4169199880854564
chr10	70427800	70428800	1.1559247795396783
chr10	70427900	70428900	0.040797693445965434
chr10	70428000	70429000	-0.14034002612384366
chr10	70428100	70429100	0.1400532417011425
chr10	70428200	70429200	0.7559619228097076
chr10	70428300	70429300	0.19179569315109504
chr10	70428400	70429400	0.15778167627326964
chr10	70428500	70429500	-0.6528245965202532
chr10	70428600	70429600	-0.2446808789485037
chr10	70428700	70429700	-0.1026237680005814
chr10	70428800	70429800	0.7245046327867964
chr10	70428900	70429900	1.0098821947856909
chr10	70429000	70430000	1.2869365457108872
chr10	70429100	70430100	0.8614464057407577
chr10	70429200	70430200	-0.08428601772642935
chr10	70429300	70430300	0.26654630407765545
chr10	70429400	70430400	0.33993171380805703
chr10	70429500	70430500	0.2328403025137552
chr10	70429600	70430600	-0.3815245169187474
chr10	70429700	70430700	-0.4367129002626325
chr10	70429800	70430800	-1.1520640316198787
chr10	70431600	70432600	0.7977002632872066
chr10	70431700	70432700	0.23224975262921504
chr10	70431800	70432800	0.7712066496758629
chr10	70431900	70432900	1.0596342422659164
chr10	70432000	70433000	1.237345023504218
chr10	70432100	70433100	1.4440877069970939
chr10	70432200	70433200	1.9064546505852835
chr10	70432300	70433300	2.202878548577772
chr10	70432400	70433400	2.7468361892620505
chr10	70432500	70433500	2.4366536841020743
chr10	70432600	70433600	2.8085995122211305
chr10	70432700	70433700	3.843689579785484
chr10	70432800	70433800	3.5953927628784594
chr10	70432900	70433900	3.7611740396318334
chr10	70433000	70434000	3.930682480506196
chr10	70433100	70434100	3.583887216475248
chr10	70433200	70434200	3.2379633133499137
chr10	70433300	70434300	3.2484257682168853
chr10	70433400	70434400	2.845982081600971
chr10	70433500	70434500	2.93637095305869
chr10	70433600	70434600	2.825221208636465
chr10	70433700	70434700	2.230932333212888
chr10	70433800	70434800	2.1175836938516635
chr10	70433900	70434900	1.2575184480234094
chr10	70434000	70435000	1.224198795257855
chr10	70434100	70435100	1.5390969931030294
chr10	70434200	70435200	0.6158504765130332
chr10	70434300	70435300	0.5581280526651398
chr10	70434400	70435400	0.9330460059208128
chr10	70434500	70435500	1.3641979374133442
chr10	70434600	70435600	1.4656174296612592
chr10	70434700	70435700	1.7091202439550204
chr10	70434800	70435800	1.8656647787534144
chr10	70434900	70435900	2.470025885838648
chr10	70435000	70436000	2.5759500873946903
chr10	70435100	70436100	2.5767904448442964
chr10	70435200	70436200	3.0868236031674243
chr10	70435300	70436300	2.71168303514153
chr10	70435400	70436400	2.0929202554714066
chr10	70435500	70436500	1.4373941006639015
chr10	70436600	70437600	0.630113654177338
chr10	70436700	70437700	1.0674112631010793
chr10	70436800	70437800	0.8601048477450494
chr10	70436900	70437900	0.9542973743121188
chr10	70437000	70438000	0.09402766329175358
chr10	70437100	70438100	0.19159964398565893
chr10	70437200	70438200	0.14413664071428595
chr10	70437300	70438300	-0.1682132093482885
chr10	70437400	70438400	-0.4065445676909265
chr10	70437500	70438500	-0.29799160114100465
chr10	70437600	70438600	0.2564787204472694
chr10	70437700	70438700	0.5682012790810778
chr10	70437800	70438800	0.9226671151702592
chr10	70437900	70438900	0.5568255790229767
chr10	70438000	70439000	1.0712874296014616
chr10	70438100	70439100	0.9508753084504434
chr10	70438200	70439200	0.9809266199142882
chr10	70438300	70439300	1.3358407806629882
chr10	70438400	70439400	1.2413073076255678
chr10	70438500	70439500	1.4060206539083813
chr10	70438600	70439600	1.0496450789687606
chr10	70438700	70439700	0.8752002397932923
chr10	70438800	70439800	0.6838195927600654
chr10	70438900	70439900	1.0785150730344584
chr10	70439000	70440000	0.6860946253451453
chr10	70439100	70440100	1.0210111690126986
chr10	70439200	70440200	1.0462639432258058
chr10	70441600	70442600	-0.3472476787833368
chr10	70441700	70442700	-0.7329406382021219
chr10	70441800	70442800	-0.6892925873153455
chr10	70441900	70442900	-1.0304750334807482
chr10	70442000	70443000	-1.1531329907023196
chr10	70442100	70443100	-0.4795124920309109
chr10	70442200	70443200	-0.13391472736053356
chr10	70442300	70443300	-0.0823185627837667
chr10	70442400	70443400	0.27521630417400955
chr10	70442500	70443500	0.304074592887122
chr10	70442600	70443600	0.9080696378992801
chr10	70442700	70443700	1.5312297497115248
chr10	70442800	70443800	2.342533582988335
chr10	70442900	70443900	1.948668892282274
chr10	70444000	70445000	-0.5810684441126601
chr10	70444100	70445100	-0.5594619500954746
chr10	70444200	70445200	-0.2794463784688729
chr10	70444300	70445300	0.3668646109268429
chr10	70444400	70445400	-0.09399159474520344
chr10	70444500	70445500	0.10397696436982916
chr10	70444600	70445600	0.16508426995269204
chr10	70444700	70445700	0.2402775837096865
chr10	70444800	70445800	0.1862441517762884
chr10	70444900	70445900	0.5206549351496893
chr10	70445000	70446000	0.7789567008990136
chr10	70445100	70446100	1.0656248378692903
chr10	70445200	70446200	0.5236190952888917
chr10	70445300	70446300	-0.3616723385794056
chr10	70445400	70446400	0.532853335887537
chr10	70445500	70446500	1.0286401287444211
chr10	70445600	70446600	0.8449951784574865
chr10	70445700	70446700	0.9254300538556958
chr10	70445800	70446800	1.0776013779866116
chr10	70445900	70446900	0.281518856148658
chr10	70446000	70447000	-0.08628783169777127
chr10	70446100	70447100	-0.4752397588397489
chr10	70447100	70448100	-0.3215213001629689
chr10	70447200	70448200	-0.5862278859086681
chr10	70447300	70448300	-1.139189423817473
chr10	70447400	70448400	-1.1764022486740564
chr10	70447500	70448500	-0.8399824591232603
chr10	70447600	70448600	-0.7704845485733326
chr10	70447700	70448700	-1.3999888939319562
chr10	70447800	70448800	-1.1451556750227705
chr10	70447900	70448900	-0.3155791526263529
chr10	70448000	70449000	-0.7784739264466222
chr10	70448100	70449100	-0.7658335855560049
chr10	70448200	70449200	-0.010186699410655052
chr10	70448300	70449300	0.4258843166662283
chr10	70448400	70449400	0.843910402557389
chr10	70448500	70449500	0.3303554655046749
chr10	70448600	70449600	0.7159286295413778
chr10	70448700	70449700	1.5222177807222912
chr10	70448800	70449800	1.1871618530819217
chr10	70448900	70449900	0.9770736710404744
chr10	70449000	70450000	1.6728279701956277
chr10	70449100	70450100	1.698691664616651
chr10	70449200	70450200	1.2382832834716624
chr10	70449300	70450300	1.5289698357648809
chr10	70449400	70450400	1.3837224347236508
chr10	70450500	70451500	-0.6488579000516372
chr10	70450600	70451600	-0.4684575481956808
chr10	70450700	70451700	-0.26255477303021946
chr10	70450800	70451800	-0.4498588876169111
chr10	70454500	70455500	-0.4949931525718356
chr10	70454600	70455600	-0.4271205384876686
chr10	70454700	70455700	-0.2176360501750524
chr10	70454800	70455800	-0.20181912507067767
chr10	70454900	70455900	-1.1760654493957663
chr10	70455000	70456000	-0.8875601718923336
chr10	70455100	70456100	-0.6613510761798865
chr10	70455200	70456200	-1.892171739144804
chr10	70455300	70456300	-2.286755756441277
chr10	70455400	70456400	-1.6214875858107816
chr10	70457100	70458100	0.9738825311986072
chr10	70457200	70458200	1.2858740797320114
chr10	70457300	70458300	1.7571769889179945
chr10	70457400	70458400	1.7705071333651488
chr10	70457500	70458500	1.8909746304319623
chr10	70457600	70458600	2.128111017758971
chr10	70457700	70458700	2.4286483114131183
chr10	70457800	70458800	2.703037021589938
chr10	70457900	70458900	2.943482873546972
chr10	70458000	70459000	2.6384488727501147
chr10	70458100	70459100	2.7412000490964803
chr10	70458200	70459200	2.2720507828036958
chr10	70458300	70459300	1.6543913362244536
chr10	70458400	70459400	2.024113650465364
chr10	70458500	70459500	2.085220484025164
chr10	70459500	70460500	1.12010195717743
chr10	70459600	70460600	1.1049920473984716
chr10	70459700	70460700	1.0664842281065576
chr10	70459800	70460800	1.1969646059216577
chr10	70459900	70460900	1.2497042446723932
chr10	70460000	70461000	1.212991168679991
chr10	70460100	70461100	1.407461362022686
chr10	70460200	70461200	1.2709998382891323
chr10	70460300	70461300	0.8394070252385365
chr10	70462600	70463600	-1.2002454623711665
chr10	70462700	70463700	-1.049508427015261
chr10	70462800	70463800	-0.42515661088989215
chr10	70462900	70463900	-0.3617724045279077
chr10	70463000	70464000	-0.4190216780914833
chr10	70463100	70464100	-0.04427525737261345
chr10	70463200	70464200	0.09214035439385362
chr10	70464700	70465700	-0.15273842950086675
chr10	70464800	70465800	0.6082673634789497
chr10	70464900	70465900	-0.0168474864449979
chr10	70465000	70466000	-0.4895439117874348
chr10	70465100	70466100	-0.5542428205319921
chr10	70465200	70466200	-0.07941573509320847
chr10	70465300	70466300	-0.4959877581364446
chr10	70465400	70466400	-0.009817202914698552
chr10	70465500	70466500	0.604243957232381
chr10	70465600	70466600	0.6264001294766255
chr10	70465700	70466700	0.6541747752671371
chr10	70465800	70466800	0.06750249279487867
chr10	70465900	70466900	1.5541213505858384
chr10	70466000	70467000	1.941754399618846
chr10	70466100	70467100	1.7398087540064309
chr10	70466200	70467200	1.8761880191813567
chr10	70466300	70467300	1.785610877082818
chr10	70466400	70467400	1.5463429236459325
chr10	70466500	70467500	1.0919646853373344
chr10	70466600	70467600	1.4803469835283452
chr10	70466700	70467700	2.190322204657017
chr10	70466800	70467800	1.8353855866759272
chr10	70466900	70467900	0.9688064697552232
chr10	70467000	70468000	0.8765699462732164
chr10	70467100	70468100	0.8822758723346606
chr10	70467200	70468200	0.9298176136301988
chr10	70467300	70468300	0.8892480093486941
chr10	70467400	70468400	1.2413865936095467
chr10	70467500	70468500	1.7863268952912466
chr10	70467600	70468600	1.2754455279329762
chr10	70467700	70468700	0.34159035622640216
chr10	70467800	70468800	0.762971300636172
chr10	70467900	70468900	1.0100382425241348
chr10	70468000	70469000	1.39907399904465
chr10	70468100	70469100	2.0207404714634345
chr10	70468200	70469200	2.4964288938810157
chr10	70468300	70469300	3.1661290910595485
chr10	70468400	70469400	2.867478385786056
chr10	70468500	70469500	2.2904682567676256
chr10	70468600	70469600	1.8564024797159744
chr10	70468700	70469700	2.5613348711332704
chr10	70468800	70469800	2.7424616240128588
chr10	70468900	70469900	2.7588358988172583
chr10	70469000	70470000	2.8088888282578446
chr10	70469100	70470100	2.274125340425764
chr10	70469200	70470200	1.9617577397067365
chr10	70469300	70470300	1.7809221249899456
chr10	70469400	70470400	1.5536639538247978
chr10	70469500	70470500	2.1243951914744765
chr10	70469600	70470600	3.054804580487025
chr10	70469700	70470700	3.336978578245226
chr10	70469800	70470800	3.2078418540276576
chr10	70469900	70470900	2.8620443179295916
chr10	70470000	70471000	2.1401386115373797
chr10	70470100	70471100	2.3881745652549045
chr10	70470200	70471200	2.201942969981268
chr10	70470300	70471300	2.3149509827536883
chr10	70470400	70471400	2.8632990261025046
chr10	70470500	70471500	2.453600761710192
chr10	70470600	70471600	2.0043644689242535
chr10	70470700	70471700	1.7654979083066522
chr10	70470800	70471800	1.44848019573433
chr10	70470900	70471900	1.220864870733025
chr10	70471000	70472000	0.9586664075994051
chr10	70471100	70472100	0.8373480413923978
chr10	70471200	70472200	0.9921067585802544
chr10	70471300	70472300	0.5985433527570462
chr10	70471400	70472400	-0.31152827336321803
chr10	70471500	70472500	-0.4778321207256595
chr10	70471600	70472600	-0.4224859661815139
chr10	70471700	70472700	-0.5157784971048599
chr10	70471800	70472800	-0.5309789630834494
chr10	70471900	70472900	-0.2666329558074118
chr10	70472000	70473000	0.0879096871884823
chr10	70472100	70473100	-0.2377851367706333
chr10	70472200	70473200	0.0600766963575463
chr10	70472300	70473300	0.11433569872936765
chr10	70472400	70473400	0.2137128366489983
chr10	70472500	70473500	0.8661679003541922
chr10	70472600	70473600	0.8667064393820535
chr10	70472700	70473700	0.8608371604186764
chr10	70472800	70473800	1.2741713279018159
chr10	70472900	70473900	1.219315826622853
chr10	70473000	70474000	1.584883586219102
chr10	70473100	70474100	1.8643678466373501
chr10	70473200	70474200	1.6608992386799326
chr10	70473300	70474300	1.9366905025365042
chr10	70473400	70474400	2.531646200550517
chr10	70473500	70474500	2.6551080379655567
chr10	70473600	70474600	2.3835608765896783
chr10	70473700	70474700	2.476433777461183
chr10	70473800	70474800	1.9661017390614457
chr10	70473900	70474900	2.170790773507754
chr10	70474000	70475000	1.7224108046296989
chr10	70474100	70475100	1.6448690814070048
chr10	70474200	70475200	1.1833422689599358
chr10	70474300	70475300	0.9524098982846284
chr10	70474400	70475400	0.7960317841014795
chr10	70474500	70475500	0.35752081784033096
chr10	70474600	70475600	0.6504516157910788
chr10	70474700	70475700	0.4185468253874645
chr10	70475900	70476900	0.19668726302837536
chr10	70476000	70477000	0.1823072744462895
chr10	70476100	70477100	0.009568838243480154
chr10	70476200	70477200	-0.004679017050388134
chr10	70476300	70477300	-0.12157973457899088
chr10	70476400	70477400	-0.3226826743681083
chr10	70476500	70477500	-0.3270296035120241
chr10	70481800	70482800	-0.040001828021449526
chr10	70481900	70482900	0.608237352418823
chr10	70482000	70483000	0.33648705405698554
chr10	70482100	70483100	0.6869061057124888
chr10	70482200	70483200	0.2806516054834674
chr10	70482300	70483300	0.2815434961144566
chr10	70482400	70483400	0.8255009208439741
chr10	70482500	70483500	0.7912998945416096
chr10	70482600	70483600	1.1035756631666678
chr10	70482700	70483700	1.311252868258851
chr10	70482800	70483800	1.6567081425747086
chr10	70482900	70483900	2.160518421798144
chr10	70483000	70484000	2.8090018908694256
chr10	70483100	70484100	2.6891315594766056
chr10	70483200	70484200	2.721384910393566
chr10	70483300	70484300	2.8621075840730397
chr10	70483400	70484400	2.029203247775908
chr10	70483500	70484500	1.7725097362781688
chr10	70483600	70484600	1.3164222748620502
chr10	70483700	70484700	1.5428188714751216
chr10	70483800	70484800	1.5927249594484545
chr10	70483900	70484900	0.5941860756457652
chr10	70484000	70485000	-0.04675302728241545
chr10	70484100	70485100	-0.4143032856223873
chr10	70484200	70485200	-0.18174781325924474
chr10	70484300	70485300	-0.6127158369592519
chr10	70484400	70485400	-0.8958752348077749
chr10	70484700	70485700	-0.6095491312187313
chr10	70484800	70485800	0.00984956270307282
chr10	70484900	70485900	-0.3031743946766847
chr10	70485000	70486000	0.2566997794853313
chr10	70485100	70486100	0.5879317979688286
chr10	70485200	70486200	0.8888680944210429
chr10	70485300	70486300	1.3429510154621294
chr10	70485400	70486400	2.1535655434611005
chr10	70485500	70486500	2.395758337593747
chr10	70485600	70486600	1.9134604659264955
chr10	70485700	70486700	1.3011023321751436
chr10	70485800	70486800	1.001822392319718
chr10	70485900	70486900	1.5409691429769452
chr10	70486000	70487000	0.8057064258179691
chr10	70486100	70487100	0.3019274409935229
chr10	70487200	70488200	-0.5152842980367685
chr10	70487300	70488300	-0.7016016202879364
chr10	70487400	70488400	-0.5356562898866962
chr10	70487500	70488500	-0.010137009818136129
chr10	70487600	70488600	0.2321034331655481
chr10	70487700	70488700	0.4010010669629352
chr10	70487800	70488800	-0.3042598894365783
chr10	70487900	70488900	0.4781752445833504
chr10	70488000	70489000	0.7003193987202517
chr10	70488100	70489100	0.7463882056101167
chr10	70488200	70489200	0.8844367944883971
chr10	70488300	70489300	0.7838694730922846
chr10	70488400	70489400	0.9733996030430004
chr10	70488500	70489500	1.2015481877348098
chr10	70488600	70489600	1.1934378825546887
chr10	70488700	70489700	1.1262416797355674
chr10	70488800	70489800	1.1956383619719724
chr10	70488900	70489900	0.23765201545210146
chr10	70489000	70490000	0.07494740179442089
chr10	70489100	70490100	0.3769646326320774
chr10	70489200	70490200	-0.013269334894969821
chr10	70489300	70490300	-0.6150727074509911
chr10	70489400	70490400	-0.76397624174114
chr10	70489500	70490500	-1.5991547827279076
chr10	70489600	70490600	-1.5898848468527902
chr10	70489700	70490700	-1.821889317145338
chr10	70489800	70490800	-1.2639395978801755
chr10	70489900	70490900	-0.6351711859692679
chr10	70490000	70491000	-0.9329022555943535
chr10	70490100	70491100	-1.221668491046497
chr10	70490200	70491200	-0.7540630106763846
chr10	70490300	70491300	0.29361882409370976
chr10	70490400	70491400	0.6340612299938251
chr10	70490500	70491500	0.873227151418716
chr10	70490600	70491600	1.3645116609838401
chr10	70490700	70491700	1.1567216210181035
chr10	70490800	70491800	0.6952515940483389
chr10	70490900	70491900	0.7384358327535566
chr10	70491000	70492000	0.6836626152343164
chr10	70491100	70492100	1.114732360526353
chr10	70491200	70492200	1.3063262330691374
chr10	70491300	70492300	0.34081934048842044
chr10	70491400	70492400	0.06584768686010066
chr10	70492700	70493700	-1.1333309863531758
chr10	70492800	70493800	-0.9823934268096296
chr10	70492900	70493900	-0.12121624702390475
chr10	70493000	70494000	0.6031359113646877
chr10	70493100	70494100	1.2353851325947334
chr10	70493200	70494200	2.047191392839708
chr10	70493300	70494300	1.9860315124082024
chr10	70493400	70494400	1.8781154350572065
chr10	70493500	70494500	1.8721695613649567
chr10	70493600	70494600	2.2587603035234998
chr10	70493700	70494700	2.510583877427004
chr10	70493800	70494800	2.8161126252243904
chr10	70494400	70495400	1.794266256985968
chr10	70494500	70495500	2.3905782260009008
chr10	70494600	70495600	2.1619447486260994
chr10	70494700	70495700	2.1018257066413697
chr10	70494800	70495800	2.302151899327108
chr10	70494900	70495900	2.355014173444584
chr10	70495000	70496000	2.1313561606770213
chr10	70495100	70496100	1.5524873390189142
chr10	70495200	70496200	1.1156289025257884
chr10	70495300	70496300	1.2003796618438136
chr10	70495400	70496400	0.8619508850856132
chr10	70495500	70496500	0.846390642503963
chr10	70495600	70496600	0.9236562230483852
chr10	70495700	70496700	1.0202572123168547
chr10	70495800	70496800	0.9815832870057614
chr10	70495900	70496900	1.4690233540359037
chr10	70496000	70497000	1.8583946225844548
chr10	70496100	70497100	2.2011677778821244
chr10	70496200	70497200	2.234929798579732
chr10	70496300	70497300	2.428752575292481
chr10	70496400	70497400	3.05267499668693
chr10	70496500	70497500	2.764753170583172
chr10	70496600	70497600	3.081330548607217
chr10	70496700	70497700	3.1047240820641804
chr10	70496800	70497800	1.7037617312146942
chr10	70497200	70498200	1.6673259078419889
chr10	70497300	70498300	2.3149450014236974
chr10	70497400	70498400	2.6561113202858087
chr10	70497500	70498500	3.1841259070229357
chr10	70497600	70498600	3.3691296620854785
chr10	70497700	70498700	3.1488522264822043
chr10	70497800	70498800	4.125878492085833
chr10	70497900	70498900	3.8165943678969256
chr10	70498000	70499000	3.7913787776468086
chr10	70498100	70499100	2.5795589297282104
chr10	70498200	70499200	2.2791186781079573
chr10	70498300	70499300	1.4779381852851474
chr10	70498400	70499400	1.2858935873057775
chr10	70498500	70499500	1.0550492560169915
chr10	70498600	70499600	1.2249689063208238
chr10	70498700	70499700	1.1186163742627488
chr10	70498800	70499800	1.2583069948446597
chr10	70498900	70499900	1.4597276362142
chr10	70499000	70500000	1.9610807601926967
chr10	70499100	70500100	2.1617266060372216
chr10	70499200	70500200	1.6869346600201671
chr10	70499300	70500300	1.499156395026722
chr10	70499400	70500400	1.5424489832729733
chr10	70499500	70500500	1.2259753283878032
chr10	70499600	70500600	0.7890546107072093
chr10	70499700	70500700	0.5428676297333931
chr10	70499800	70500800	0.5923693118648512
chr10	70499900	70500900	1.097218455195514
chr10	70500000	70501000	1.3092833336611698
chr10	70500100	70501100	1.1839538771648102
chr10	70500200	70501200	1.2433850092691214
chr10	70500300	70501300	2.145120187766251
chr10	70500400	70501400	1.375873380714962
chr10	70500500	70501500	1.7202905005052025
chr10	70500600	70501600	1.8570806912491664
chr10	70500700	70501700	1.794844922918697
chr10	70500800	70501800	1.7620075784502471
chr10	70500900	70501900	1.1962860638137314
chr10	70501000	70502000	0.7265606387094576
chr10	70501100	70502100	0.2167918666851891
chr10	70501200	70502200	0.1782573779136982
chr10	70501300	70502300	-0.6190294567504154
chr10	70501400	70502400	-0.4300908234902321
chr10	70501500	70502500	-0.6269668832115476
chr10	70501600	70502600	-0.9218463421909924
chr10	70501700	70502700	-1.2058187256895343
chr10	70501800	70502800	-0.19185712722992004
chr10	70501900	70502900	0.761440400846926
chr10	70502000	70503000	1.203375207382023
chr10	70502100	70503100	1.778670113874707
chr10	70502200	70503200	1.9283293898088607
chr10	70502300	70503300	2.22872353028542
chr10	70502400	70503400	2.76062188599698
chr10	70502500	70503500	3.1951756817082235
chr10	70502600	70503600	3.2751328644031514
chr10	70502700	70503700	3.142516749393217
chr10	70502800	70503800	2.3143534396452745
chr10	70502900	70503900	1.5343403342232431
chr10	70503000	70504000	1.3325517701547833
chr10	70503100	70504100	1.3508264717619074
chr10	70503200	70504200	1.1850530462416289
chr10	70503300	70504300	0.7187097182394221
chr10	70505000	70506000	0.053970402975317695
chr10	70505100	70506100	0.3436798741516289
chr10	70505200	70506200	0.4404558371949015
chr10	70505300	70506300	1.2328700374821908
chr10	70505400	70506400	1.3004545759542336
chr10	70505500	70506500	1.1383854550880694
chr10	70505600	70506600	0.4291961599131591
chr10	70505700	70506700	0.2004142017897224
chr10	70505800	70506800	-0.10915878574008972
chr10	70505900	70506900	-0.06410932454491368
chr10	70506000	70507000	-0.6941599213756288
chr10	70506100	70507100	-1.050013587749666
chr10	70506200	70507200	-0.7941562945990938
chr10	70506300	70507300	-1.6709561413139418
chr10	70506400	70507400	-1.4539617656792128
chr10	70506500	70507500	-1.440207585138369
chr10	70506600	70507600	-0.7703791117304364
chr10	70506700	70507700	-0.6069049202202768
chr10	70506800	70507800	0.1875998703554626
chr10	70506900	70507900	0.3625409316842416
chr10	70507000	70508000	1.2769503002676617
chr10	70507100	70508100	0.7016136991939608
chr10	70507200	70508200	0.3631151546100471
chr10	70507300	70508300	0.7052021324094301
chr10	70507400	70508400	-0.08168859904052041
chr10	70507500	70508500	0.04817433423897273
chr10	70507600	70508600	0.2271652965139392
chr10	70507700	70508700	0.18038464249470346
chr10	70507800	70508800	-0.20385583079112804
chr10	70508900	70509900	1.5816402136905627
chr10	70509000	70510000	1.2787478137673807
chr10	70509100	70510100	0.8135098715885531
chr10	70509200	70510200	0.4904047099797042
chr10	70509300	70510300	0.26700701467793697
chr10	70509400	70510400	-0.07190580807853797
chr10	70509500	70510500	-0.3358766051106285
chr10	70509600	70510600	-0.8992100790331549
chr10	70509700	70510700	-1.4817035088569714
chr10	70509800	70510800	-2.321798549225236
chr10	70509900	70510900	-1.4911175844813092
chr10	70510000	70511000	-1.0118872691038292
chr10	70510100	70511100	-0.20700144571672155
chr10	70510200	70511200	-0.5464764963989613
chr10	70510300	70511300	-0.09969104128012876
chr10	70510400	70511400	0.11874974132014555
chr10	70510500	70511500	0.4537233720799433
chr10	70510600	70511600	1.0978659344418324
chr10	70510700	70511700	1.2252967377643165
chr10	70510800	70511800	2.5020571316509703
chr10	70510900	70511900	2.4239398032450907
chr10	70513800	70514800	0.5272747294228284
chr10	70513900	70514900	0.8040900935672762
chr10	70514000	70515000	1.022037512139445
chr10	70514100	70515100	1.531942982272725
chr10	70514200	70515200	1.4729962380179853
chr10	70514300	70515300	1.4574583836524837
chr10	70514400	70515400	1.4957144679876462
chr10	70514500	70515500	1.9363174268263768
chr10	70514600	70515600	1.6768484419685217
chr10	70514700	70515700	1.616196218024199
chr10	70514800	70515800	1.2029391160235443
chr10	70514900	70515900	1.4505410358650592
chr10	70515000	70516000	0.700752559807391
chr10	70515100	70516100	0.7522519803535647
chr10	70515200	70516200	1.1233184208703564
chr10	70515300	70516300	1.248158672276119
chr10	70515400	70516400	0.7831410089705313
chr10	70515500	70516500	0.8436942834893629
chr10	70515600	70516600	1.2165256178142714
chr10	70515700	70516700	1.7448432546676582
chr10	70515800	70516800	1.776710321661095
chr10	70515900	70516900	1.600947179746292
chr10	70516000	70517000	1.9311560191586759
chr10	70516100	70517100	1.3573245271034846
chr10	70516200	70517200	0.7453752031947452
chr10	70516300	70517300	0.3179116794594471
chr10	70516900	70517900	0.8872561946418084
chr10	70517000	70518000	0.7090880475925575
chr10	70517100	70518100	0.8597695790479563
chr10	70517200	70518200	1.4276872959426434
chr10	70517400	70518400	1.7502327492290184
chr10	70517500	70518500	1.61682665543201
chr10	70517600	70518600	1.4612696264664689
chr10	70517700	70518700	1.2864948936220055
chr10	70517800	70518800	0.4457503210016208
chr10	70518900	70519900	-0.14725754441382674
chr10	70519000	70520000	0.05323469949730743
chr10	70519100	70520100	0.9021130464285992
chr10	70519200	70520200	1.897126405328756
chr10	70519300	70520300	2.0090227806500844
chr10	70519400	70520400	2.861793814723067
chr10	70519500	70520500	3.1321459186838987
chr10	70519600	70520600	2.519635035000092
chr10	70520800	70521800	-0.06961818545454328
chr10	70520900	70521900	-0.6672281382146613
chr10	70521000	70522000	-1.2114379762774932
chr10	70521100	70522100	-1.0463064763244423
chr10	70521200	70522200	-0.7543086941262759
chr10	70521300	70522300	-0.8036247740686794
chr10	70521400	70522400	-0.3243906355011858
chr10	70521500	70522500	-0.07744440381866312
chr10	70521600	70522600	-0.1659730493173941
chr10	70521700	70522700	0.005920982485418397
chr10	70521800	70522800	-0.1391339187190305
chr10	70521900	70522900	0.787174914807184
chr10	70522000	70523000	1.2439268619306776
chr10	70522100	70523100	1.0107057504913584
chr10	70522200	70523200	1.116585591432376
chr10	70522300	70523300	1.5051096929758514
chr10	70522400	70523400	1.48554456527754
chr10	70522500	70523500	1.4188470350215263
chr10	70522600	70523600	1.6532427605112312
chr10	70522700	70523700	1.4599055968795145
chr10	70522800	70523800	1.6405745272565115
chr10	70522900	70523900	1.4850842875052277
chr10	70523000	70524000	1.9999231358515677
chr10	70523100	70524100	2.366482338510297
chr10	70523200	70524200	1.8748194464777448
chr10	70523300	70524300	1.8036667464720453
chr10	70523400	70524400	2.1802468044710968
chr10	70523500	70524500	2.1320682160610214
chr10	70523600	70524600	2.5346025975781385
chr10	70523700	70524700	1.7657120962661808
chr10	70523800	70524800	2.016837427174196
chr10	70523900	70524900	1.6895954445469248
chr10	70524000	70525000	1.405056362270939
chr10	70524100	70525100	1.1777812725923926
chr10	70524200	70525200	1.820637352646334
chr10	70524300	70525300	1.8328609434812748
chr10	70524400	70525400	1.3093901172391975
chr10	70524500	70525500	1.7410854599148256
chr10	70524600	70525600	1.5459023489358166
chr10	70524700	70525700	2.4903844289100125
chr10	70524800	70525800	2.568010224187612
chr10	70524900	70525900	2.662946196435493
chr10	70525000	70526000	2.653146017068736
chr10	70525100	70526100	2.6226099454597547
chr10	70525200	70526200	2.44957547134154
chr10	70525300	70526300	2.4983556358041357
chr10	70525400	70526400	2.660068486423058
chr10	70525500	70526500	2.0713008528331214
chr10	70525600	70526600	1.8160421416236523
chr10	70525700	70526700	1.382784825195044
chr10	70525800	70526800	1.2894174272523746
chr10	70525900	70526900	1.3483724945849842
chr10	70526000	70527000	1.2680982842130275
chr10	70526100	70527100	1.6866801376748422
chr10	70526200	70527200	1.6129511317817806
chr10	70526300	70527300	1.2271975337121102
chr10	70526400	70527400	1.2126995136512777
chr10	70526500	70527500	1.0921954335194004
chr10	70526600	70527600	1.1298070307795525
chr10	70526700	70527700	1.2105885516066806
chr10	70526800	70527800	0.8479681298535234
chr10	70526900	70527900	0.8181984315348071
chr10	70528000	70529000	1.0656308765192104
chr10	70528100	70529100	0.9888098175505872
chr10	70528200	70529200	1.1728758653433888
chr10	70529300	70530300	2.5576238828205646
chr10	70529400	70530400	2.524679958270258
chr10	70529500	70530500	2.6342538109865385
chr10	70529600	70530600	2.2929779317429584
chr10	70529700	70530700	1.7626238074458154
chr10	70529800	70530800	2.446389602982894
chr10	70529900	70530900	2.6929959309514517
chr10	70530000	70531000	3.2579741469739543
chr10	70530100	70531100	2.980846512219919
chr10	70530200	70531200	3.295058957772818
chr10	70530300	70531300	2.6074759432128576
chr10	70530400	70531400	2.7240640388542605
chr10	70530500	70531500	3.1051694240810512
chr10	70530600	70531600	3.565364160811221
chr10	70530700	70531700	3.5281957061841567
chr10	70530800	70531800	3.4345996090432744
chr10	70530900	70531900	3.066835087192228
chr10	70531000	70532000	2.382745204880371
chr10	70531100	70532100	1.8331353702647053
chr10	70531200	70532200	1.6474136005448237
chr10	70531300	70532300	2.347922639696405
chr10	70531400	70532400	2.0571090633631117
chr10	70531500	70532500	1.4943766502086226
chr10	70531600	70532600	1.2978579446556666
chr10	70531700	70532700	1.7856211992006603
chr10	70531800	70532800	1.893445453969452
chr10	70531900	70532900	2.2003985651982467
chr10	70532000	70533000	2.9903312307648413
chr10	70532100	70533100	3.5846155816338396
chr10	70532200	70533200	2.856448017161138
chr10	70532300	70533300	2.493901800338913
chr10	70532400	70533400	2.8953565349676498
chr10	70532500	70533500	3.212923906294673
chr10	70532600	70533600	2.658528896868656
chr10	70532700	70533700	2.3778914783146834
chr10	70532800	70533800	1.8861880420076391
chr10	70532900	70533900	1.697770304167702
chr10	70533000	70534000	1.5124181019519485
chr10	70533100	70534100	0.9040228856552732
chr10	70533200	70534200	1.3594373560388056
chr10	70533300	70534300	1.0196069781411976
chr10	70533400	70534400	0.9616774891804644
chr10	70533500	70534500	0.3663091227536973
chr10	70533600	70534600	0.9015815647656288
chr10	70533700	70534700	1.4464385047259922
chr10	70533800	70534800	1.5176770906093375
chr10	70533900	70534900	1.6991298787208284
chr10	70534000	70535000	1.2817937123269216
chr10	70534100	70535100	1.2808311941294563
chr10	70534200	70535200	1.2197169529508551
chr10	70534300	70535300	1.5498578899123523
chr10	70534400	70535400	1.444648666533762
chr10	70535600	70536600	1.6710261241274642
chr10	70535700	70536700	1.340188997561765
chr10	70535800	70536800	1.9697355785654318
chr10	70535900	70536900	1.6972007680296004
chr10	70536000	70537000	1.535597150808355
chr10	70536100	70537100	1.31160339440673
chr10	70536200	70537200	1.3534845396126398
chr10	70536300	70537300	1.12381322716384
chr10	70536400	70537400	0.8063494743382202
chr10	70536500	70537500	1.3740972213545726
chr10	70536600	70537600	1.2543550454035242
chr10	70536700	70537700	1.0104600564337922
chr10	70536800	70537800	0.022899931784481242
chr10	70538400	70539400	3.600689376634376
chr10	70538500	70539500	2.2651277694019543
chr10	70538600	70539600	2.9158658508419704
chr10	70538700	70539700	3.64573978187272
chr10	70538800	70539800	4.255178876030157
chr10	70538900	70539900	4.23397420547583
chr10	70539000	70540000	4.470006783840027
chr10	70539100	70540100	4.174825273165254
chr10	70539200	70540200	3.828955602999358
chr10	70539300	70540300	3.5141457835051035
chr10	70539400	70540400	3.179986587389217
chr10	70539500	70540500	4.981574882089965
chr10	70539600	70540600	4.872080505383659
chr10	70539700	70540700	4.702138493231091
chr10	70539800	70540800	4.8443523698780995
chr10	70539900	70540900	5.042349338170284
chr10	70540000	70541000	4.183490962151725
chr10	70540100	70541100	3.931924973249616
chr10	70540200	70541200	3.5394955920008018
chr10	70540300	70541300	3.3978271637419883
chr10	70540400	70541400	3.2680869282153844
chr10	70540500	70541500	2.5448467385957785
chr10	70540600	70541600	2.9853179473163816
chr10	70540700	70541700	3.5032673772037946
chr10	70540800	70541800	2.9652997270629027
chr10	70540900	70541900	3.2538306775579966
chr10	70541000	70542000	3.809915359758928
chr10	70541100	70542100	3.9026055623539664
chr10	70541200	70542200	3.7346480060579226
chr10	70541300	70542300	3.5485475196194116
chr10	70541400	70542400	3.3713772150699843
chr10	70541500	70542500	3.3572727850632265
chr10	70541600	70542600	2.7639628039335764
chr10	70541700	70542700	2.2740901941943776
chr10	70541800	70542800	2.332046534636404
chr10	70541900	70542900	1.5519187245598425
chr10	70542000	70543000	0.5934178681280218
chr10	70542100	70543100	0.6568114365126609
chr10	70542800	70543800	0.03043817538647585
chr10	70543100	70544100	0.5202387521978968
chr10	70543200	70544200	0.6317398537502902
chr10	70543300	70544300	1.015812756022848
chr10	70543400	70544400	0.7063411766669024
chr10	70543500	70544500	0.8607585026175218
chr10	70543600	70544600	0.9587518172809494
chr10	70543700	70544700	1.1566745390830764
chr10	70543800	70544800	2.273114852553736
chr10	70543900	70544900	2.025288732644439
chr10	70544000	70545000	1.903973262426096
chr10	70544100	70545100	2.3227733248823568
chr10	70544200	70545200	2.6969312048041143
chr10	70544300	70545300	2.605848033106292
chr10	70544400	70545400	2.5736329558296336
chr10	70544500	70545500	2.495525075951483
chr10	70544600	70545600	2.36647660084463
chr10	70544700	70545700	1.772423653558771
chr10	70545300	70546300	0.9120223307258022
chr10	70545400	70546400	1.4679589430062383
chr10	70545500	70546500	1.3062023427136495
chr10	70545600	70546600	1.2264266754210686
chr10	70545700	70546700	1.1109099286864808
chr10	70545800	70546800	1.0235018138631358
chr10	70545900	70546900	0.7924264618343638
chr10	70546000	70547000	0.5189752407494823
chr10	70547500	70548500	1.87630717577514
chr10	70547600	70548600	1.9695062920154185
chr10	70547700	70548700	1.5151670528067196
chr10	70547800	70548800	0.9540464389096016
chr10	70547900	70548900	0.41977328646664575
chr10	70549100	70550100	1.6439248556186554
chr10	70549200	70550200	1.4772038460371295
chr10	70549300	70550300	1.6308324569672388
chr10	70549400	70550400	0.3999487479149885
chr10	70549500	70550500	0.4641670160985304
chr10	70549600	70550600	0.1807772632405646
chr10	70549700	70550700	0.09584045371819927
chr10	70549800	70550800	0.4780104068012168
chr10	70549900	70550900	0.5086401647229406
chr10	70550000	70551000	0.40832853783219086
chr10	70550100	70551100	0.4534692624747858
chr10	70550200	70551200	0.6034779896101025
chr10	70551700	70552700	2.462579459876624
chr10	70551800	70552800	1.7645904716913603
chr10	70551900	70552900	1.153928753232815
chr10	70552000	70553000	1.2660369163332437
chr10	70552100	70553100	1.5295715628174014
chr10	70552200	70553200	1.4083663836821283
chr10	70552300	70553300	1.5513435727965232
chr10	70552400	70553400	0.8396849757866491
chr10	70552500	70553500	0.4106213698561276
chr10	70552600	70553600	0.2399626079389117
chr10	70552700	70553700	-0.8105952353923755
chr10	70555300	70556300	1.4226262074595497
chr10	70555400	70556400	1.3687365192293477
chr10	70555500	70556500	1.4269674196903868
chr10	70555600	70556600	1.1681269036394328
chr10	70555700	70556700	1.621873701850404
chr10	70555800	70556800	1.2608821149424958
chr10	70555900	70556900	1.3218963090388631
chr10	70556000	70557000	1.3106388023653925
chr10	70556100	70557100	1.0109689300517777
chr10	70556200	70557200	0.7539001244708753
chr10	70556300	70557300	0.11142685802124204
chr10	70556800	70557800	1.6932334079998113
chr10	70556900	70557900	1.1132201987360286
chr10	70557000	70558000	1.2203801333157003
chr10	70558000	70559000	1.0116884007498232
chr10	70558100	70559100	1.1444990340931775
chr10	70558200	70559200	1.6541082677793588
chr10	70558300	70559300	1.910654572349702
chr10	70558400	70559400	1.7138640517777657
chr10	70558500	70559500	1.6405935102599918
chr10	70558600	70559600	1.7660173312383738
chr10	70558700	70559700	2.0985536328350074
chr10	70558800	70559800	3.2683162615759453
chr10	70558900	70559900	2.707195828372845
chr10	70559000	70560000	2.864240145814742
chr10	70559100	70560100	2.8057537843025244
chr10	70559200	70560200	2.3011630172593582
chr10	70562200	70563200	1.8893912543858438
chr10	70562300	70563300	2.0027681518275617
chr10	70562400	70563400	2.0761951650861667
chr10	70562500	70563500	2.052139585174728
chr10	70562600	70563600	2.0011778062822705
chr10	70562700	70563700	1.8217918999176383
chr10	70562800	70563800	1.1816767812683762
chr10	70564800	70565800	0.6824984551860465
chr10	70564900	70565900	0.9471077255728498
chr10	70565000	70566000	0.7906485184225908
chr10	70565100	70566100	1.5444970789206975
chr10	70565200	70566200	2.2687264845873454
chr10	70565300	70566300	2.8240090362604247
chr10	70565400	70566400	2.93811706748804
chr10	70565500	70566500	2.613825035383642
chr10	70565600	70566600	2.196024900836129
chr10	70565700	70566700	3.081690792495957
chr10	70565800	70566800	3.349641942762548
chr10	70565900	70566900	3.5278800284826075
chr10	70566000	70567000	3.5331258979478255
chr10	70566100	70567100	3.4006357912018483
chr10	70566200	70567200	2.8983942291566063
chr10	70566300	70567300	2.6116388265203883
chr10	70566400	70567400	2.4489770370932145
chr10	70566500	70567500	2.6516089307436634
chr10	70566600	70567600	2.35053465171606
chr10	70566700	70567700	2.2081581021318337
chr10	70566800	70567800	2.1707492154917283
chr10	70566900	70567900	1.7691587591584148
chr10	70567000	70568000	1.9807611894695558
chr10	70567100	70568100	2.035983330704716
chr10	70567200	70568200	2.0118404669189283
chr10	70567300	70568300	2.094173822009908
chr10	70567400	70568400	1.804287495988144
chr10	70570300	70571300	0.35417569823528744
chr10	70570400	70571400	0.5552839062045773
chr10	70570500	70571500	0.7474345825513431
chr10	70570600	70571600	0.3704826980133687
chr10	70573100	70574100	1.2870232349952282
chr10	70573200	70574200	0.6722576925128501
chr10	70573300	70574300	0.9222403337620628
chr10	70573400	70574400	1.147836043371642
chr10	70573500	70574500	0.3560290387414541
chr10	70573600	70574600	0.803740228377996
chr10	70573700	70574700	0.8030188453332641
chr10	70573800	70574800	0.4385233370342346
chr10	70573900	70574900	0.17946238869827574
chr10	70574000	70575000	0.04875554101978358
chr10	70574100	70575100	-0.2756938782285273
chr10	70575800	70576800	2.3898131701656498
chr10	70575900	70576900	2.2933310959876376
chr10	70576000	70577000	1.9830995637141604
chr10	70576100	70577100	2.056069228123337
chr10	70577700	70578700	2.3246897532962167
chr10	70577800	70578800	2.1002775849881408
chr10	70577900	70578900	2.45131398226522
chr10	70578000	70579000	2.5054938506070865
chr10	70578100	70579100	2.0165507928442463
chr10	70578200	70579200	1.4542732755368122
chr10	70578300	70579300	1.6845555647474812
chr10	70578400	70579400	1.2333188593453566
chr10	70578500	70579500	1.4014572986080491
chr10	70578600	70579600	1.4627745260566205
chr10	70578700	70579700	1.1356650291498651
chr10	70578800	70579800	1.389622454288396
chr10	70578900	70579900	0.8033943792554399
chr10	70581300	70582300	-0.3779398118298509
chr10	70581400	70582400	0.049688074701161385
chr10	70581500	70582500	0.007904972305435336
chr10	70581600	70582600	0.5619402208208819
chr10	70581700	70582700	-0.03742849328507638
chr10	70581800	70582800	-0.32146047988548954
chr10	70581900	70582900	0.5665209449599821
chr10	70582000	70583000	0.019502291314116873
chr10	70582100	70583100	0.5509237075356705
chr10	70582200	70583200	0.6718646382390978
chr10	70582300	70583300	1.8989336214368084
chr10	70582400	70583400	1.9090957048269697
chr10	70582500	70583500	2.1568015256568542
chr10	70582600	70583600	1.8717507929332
chr10	70582700	70583700	2.231663345790755
chr10	70582800	70583800	2.0448305880607003
chr10	70582900	70583900	1.230649394252781
chr10	70583000	70584000	1.6856077530849336
chr10	70583100	70584100	1.9294945967127457
chr10	70583200	70584200	1.6439936459724525
chr10	70583300	70584300	1.1432040255391256
chr10	70583400	70584400	0.7367274990315917
chr10	70583500	70584500	1.0613169218475365
chr10	70583600	70584600	1.165307096802585
chr10	70583700	70584700	0.9134877296484516
chr10	70583800	70584800	1.1052344918660737
chr10	70583900	70584900	1.356390562466487
chr10	70585000	70586000	2.6118160342363606
chr10	70585100	70586100	2.8968634041488373
chr10	70585200	70586200	2.669809689583402
chr10	70585300	70586300	2.5419436090218985
chr10	70585400	70586400	2.408268207851353
chr10	70585500	70586500	2.3978046970056925
chr10	70585600	70586600	2.6878190616452384
chr10	70585700	70586700	2.493397113528046
chr10	70585800	70586800	1.8800486344297755
chr10	70585900	70586900	1.2543778643679455
chr10	70586000	70587000	1.2636877702914309
chr10	70586100	70587100	1.040742233702559
chr10	70586200	70587200	0.9814700239614024
chr10	70586300	70587300	0.8332677583500708
chr10	70586400	70587400	1.3648039380194616
chr10	70586500	70587500	1.2525652212226233
chr10	70586600	70587600	1.548911128093603
chr10	70586700	70587700	1.7107075124341906
chr10	70586800	70587800	1.4771247019925775
chr10	70586900	70587900	1.9391110528892543
chr10	70587000	70588000	2.147103533749145
chr10	70587100	70588100	1.95532913605574
chr10	70587200	70588200	2.4019538819806336
chr10	70587300	70588300	2.5866361803848514
chr10	70587400	70588400	2.8796298489910446
chr10	70587500	70588500	3.291042991398496
chr10	70587600	70588600	2.746715319107273
chr10	70587700	70588700	2.472099822965449
chr10	70587800	70588800	2.5246889008221656
chr10	70587900	70588900	2.329263120988488
chr10	70588000	70589000	2.3146637723934944
chr10	70588100	70589100	2.7123473306777366
chr10	70589600	70590600	1.106789212912805
chr10	70589700	70590700	1.7270718860459908
chr10	70589800	70590800	1.9943672460555384
chr10	70589900	70590900	2.2604183601748766
chr10	70590000	70591000	1.6637970217687654
chr10	70590100	70591100	1.0966415040443678
chr10	70590200	70591200	1.2255472814269155
chr10	70590300	70591300	1.7474827580242502
chr10	70590400	70591400	1.5759007547121917
chr10	70590500	70591500	1.491369290685676
chr10	70590600	70591600	1.4873469247627586
chr10	70590700	70591700	1.3742920260040998
chr10	70590800	70591800	1.6099173083241496
chr10	70590900	70591900	1.28321223125272
chr10	70591000	70592000	2.0165037898302525
chr10	70591100	70592100	1.9405596514458727
chr10	70591200	70592200	1.407029469132486
chr10	70591300	70592300	0.8707725126527703
chr10	70591400	70592400	0.8295078962992856
chr10	70591500	70592500	1.0610336362564894
chr10	70591600	70592600	0.9899038008688612
chr10	70591700	70592700	1.024383177804993
chr10	70591800	70592800	0.7687820627334491
chr10	70591900	70592900	1.057835287187696
chr10	70592000	70593000	1.1553479761141061
chr10	70592100	70593100	2.337795531478291
chr10	70592200	70593200	3.0589057501410792
chr10	70592300	70593300	3.9585509412508384
chr10	70592400	70593400	4.877530549063627
chr10	70592500	70593500	4.816377299862743
chr10	70592600	70593600	4.649118825622788
chr10	70592700	70593700	4.281596948358676
chr10	70592800	70593800	4.222063819256707
chr10	70592900	70593900	4.250186259429972
chr10	70593000	70594000	3.450722243218306
chr10	70593100	70594100	3.018501433454176
chr10	70593200	70594200	2.635834996745709
chr10	70593300	70594300	1.947158408148299
chr10	70593400	70594400	1.03199424056626
chr10	70593500	70594500	0.8777711600416552
chr10	70593600	70594600	0.9108718888126002
chr10	70593700	70594700	0.5361702661066645
chr10	70593800	70594800	0.5415015123282119
chr10	70593900	70594900	0.7020376949052581
chr10	70594000	70595000	1.5073576597495624
chr10	70594100	70595100	1.5581496007520603
chr10	70594200	70595200	2.199859190560012
chr10	70594300	70595300	2.3761898831743165
chr10	70594400	70595400	2.761387664130873
chr10	70594500	70595500	2.7457381983512947
chr10	70594600	70595600	3.1784504939343745
chr10	70594700	70595700	3.928920000524002
chr10	70594800	70595800	3.6179463007779415
chr10	70594900	70595900	3.482399383873784
chr10	70595000	70596000	2.9780983254878524
chr10	70595100	70596100	2.6800150471895314
chr10	70595200	70596200	2.092534155608249
chr10	70595300	70596300	1.81718317711142
chr10	70595400	70596400	1.737868532231165
chr10	70595500	70596500	2.187949350936404
chr10	70595600	70596600	2.205270669711795
chr10	70595700	70596700	2.240694214770372
chr10	70595800	70596800	2.3574425709905698
chr10	70595900	70596900	2.3702115171108185
chr10	70596000	70597000	2.68892500037715
chr10	70596100	70597100	3.0219233481048926
chr10	70596200	70597200	3.5916333502702527
chr10	70596300	70597300	3.5889843860113606
chr10	70596400	70597400	2.9533799401706764
chr10	70596500	70597500	2.6711548708865798
chr10	70596600	70597600	2.300093956554889
chr10	70596700	70597700	2.147895295744451
chr10	70596800	70597800	2.4815835548421674
chr10	70596900	70597900	2.090099366043141
chr10	70597000	70598000	1.989606829979865
chr10	70597100	70598100	2.2859349047311124
chr10	70597200	70598200	2.4813599884142388
chr10	70597300	70598300	2.7923240562821747
chr10	70597400	70598400	3.5737239023939726
chr10	70597500	70598500	3.173093417895213
chr10	70597600	70598600	2.774124535480352
chr10	70597700	70598700	2.4079080242076376
chr10	70597800	70598800	2.4389594990139907
chr10	70597900	70598900	2.9997511761237527
chr10	70598000	70599000	3.252497071625107
chr10	70598100	70599100	3.0190056980013606
chr10	70598200	70599200	2.447793537178045
chr10	70598300	70599300	2.2504157963639098
chr10	70598400	70599400	2.3158781668848505
chr10	70598500	70599500	2.473827613713333
chr10	70598600	70599600	2.3715366624742065
chr10	70598700	70599700	2.523904758195364
chr10	70598800	70599800	2.182896542556045
chr10	70598900	70599900	1.856238784786756
chr10	70599000	70600000	1.6045413306706109
chr10	70599100	70600100	1.059570518963135
chr10	70599200	70600200	1.5870400781195086
chr10	70599300	70600300	1.5626505104497563
chr10	70599400	70600400	1.0562705765300533
chr10	70599500	70600500	0.6363243211997899
chr10	70599600	70600600	1.8082390741765573
chr10	70599700	70600700	3.0875324561964614
chr10	70599800	70600800	3.7902521458976834
chr10	70599900	70600900	4.461205299708304
chr10	70600000	70601000	4.852147748577656
chr10	70600100	70601100	5.107541588516215
chr10	70600200	70601200	5.10699276934129
chr10	70600300	70601300	5.1243725043033175
chr10	70600400	70601400	4.998772923578935
chr10	70600500	70601500	5.089113161847493
chr10	70600600	70601600	4.539272259620423
chr10	70600700	70601700	3.2348569256957203
chr10	70600800	70601800	2.846248262683496
chr10	70601900	70602900	2.268608886192682
chr10	70602000	70603000	2.74948732281409
chr10	70602100	70603100	3.1036157291909245
chr10	70602200	70603200	3.2519279189013472
chr10	70602300	70603300	3.2728705165527687
chr10	70602400	70603400	3.250476953544548
chr10	70602500	70603500	3.97567606246029
chr10	70602600	70603600	3.6255964147407327
chr10	70602700	70603700	3.716923066572911
chr10	70602800	70603800	3.518395449317404
chr10	70602900	70603900	3.5773666899730627
chr10	70603000	70604000	3.177746247560263
chr10	70603100	70604100	2.5146440194514317
chr10	70603200	70604200	2.1361288547810666
chr10	70603300	70604300	2.3482188913348687
chr10	70603400	70604400	2.6227067325303297
chr10	70603500	70604500	1.4973655589240549
chr10	70603600	70604600	1.7481302666043084
chr10	70606300	70607300	0.034632457448315945
chr10	70606400	70607400	-0.14405793517745888
chr10	70606500	70607500	-0.3487990302415085
chr10	70606600	70607600	-0.0013258442932536818
chr10	70606700	70607700	-0.15875428512648446
chr10	70608200	70609200	1.8973310565150463
chr10	70608300	70609300	1.7265936596883034
chr10	70608400	70609400	1.7614492076280186
chr10	70608500	70609500	1.8260471961566955
chr10	70608600	70609600	1.9670327757230217
chr10	70608700	70609700	2.1072927654832863
chr10	70608800	70609800	2.1112257218546837
chr10	70608900	70609900	1.8606858863738849
chr10	70609000	70610000	1.4636302454893313
chr10	70609100	70610100	0.9845496968652516
chr10	70609200	70610200	0.6803431466693425
chr10	70609300	70610300	0.5887518718456468
chr10	70609400	70610400	0.6029125311139136
chr10	70609500	70610500	0.7621314461012024
chr10	70609600	70610600	0.7359767994470917
chr10	70609700	70610700	0.645726064670032
chr10	70609800	70610800	0.7989902982103129
chr10	70609900	70610900	1.101031688816316
chr10	70610000	70611000	1.3086785588836627
chr10	70610100	70611100	1.7614413872493926
chr10	70610200	70611200	1.2890983875741953
chr10	70610300	70611300	1.5137862492554477
chr10	70610400	70611400	0.6543228788880425
chr10	70610500	70611500	0.2332658784146655
chr10	70612200	70613200	0.41741787543988174
chr10	70612400	70613400	0.4763590208057975
chr10	70612700	70613700	1.303291161246023
chr10	70612800	70613800	1.2175327612070428
chr10	70612900	70613900	0.9816174643489308
chr10	70613000	70614000	1.1379496782665723
chr10	70613100	70614100	1.3639238872307553
chr10	70613200	70614200	1.4468924190983403
chr10	70613300	70614300	1.0993097898679902
chr10	70613400	70614400	1.2103774758579755
chr10	70614600	70615600	2.3502340178344485
chr10	70614700	70615700	2.3222251681056734
chr10	70614800	70615800	2.209111662303849
chr10	70614900	70615900	1.8494358230459005
chr10	70615000	70616000	1.357023417590748
chr10	70615100	70616100	0.9926345280155808
chr10	70615200	70616200	0.9681022197527708
chr10	70615300	70616300	0.7734953313794968
chr10	70615400	70616400	0.4982658624452979
chr10	70615500	70616500	-0.026218706962191328
chr10	70615600	70616600	0.09545803616765948
chr10	70615700	70616700	0.065598284421581
chr10	70615800	70616800	-0.0966355582231138
chr10	70615900	70616900	0.01891217717434699
chr10	70616000	70617000	0.2732745716581585
chr10	70616100	70617100	0.29565392539258184
chr10	70616200	70617200	0.3760843768786337
chr10	70616300	70617300	0.6008897593030718
chr10	70616400	70617400	1.6472046439892978
chr10	70616500	70617500	1.6529505058805682
chr10	70616600	70617600	1.020550984888238
chr10	70616700	70617700	0.5580551809371843
chr10	70616800	70617800	1.057042288691896
chr10	70616900	70617900	1.0195842175556684
chr10	70617000	70618000	1.0786513770263413
chr10	70617100	70618100	1.1570575229006577
chr10	70617200	70618200	1.147965267694327
chr10	70617300	70618300	1.4713608204987103
chr10	70617400	70618400	0.4735142561143747
chr10	70617500	70618500	0.6360493198133211
chr10	70617600	70618600	0.8615945238173774
chr10	70617700	70618700	0.917091411189126
chr10	70617800	70618800	0.05413477795436613
chr10	70617900	70618900	0.7986598501182611
chr10	70618000	70619000	0.9071835101422214
chr10	70618100	70619100	0.9018243887157672
chr10	70618200	70619200	1.0180873403013726
chr10	70618300	70619300	1.1459299803287932
chr10	70618400	70619400	1.2317315838235992
chr10	70618500	70619500	1.3107104731590002
chr10	70618600	70619600	1.5882717935644972
chr10	70618700	70619700	1.7519037930263774
chr10	70618800	70619800	2.0164758706865147
chr10	70618900	70619900	1.2198176231311144
chr10	70619000	70620000	1.2601076907061346
chr10	70619100	70620100	0.7176868475394611
chr10	70619200	70620200	0.8008240481659274
chr10	70619300	70620300	0.6245297802065406
chr10	70619400	70620400	0.3844540354927271
chr10	70619500	70620500	0.9451433667900542
chr10	70619600	70620600	0.01773004815307686
chr10	70619700	70620700	-0.11553859385473984
chr10	70619800	70620800	0.12709559664859574
chr10	70619900	70620900	0.24062375781243825
chr10	70620000	70621000	-0.06506983273594373
chr10	70620100	70621100	0.5230690927745281
chr10	70620200	70621200	1.026422914331968
chr10	70620300	70621300	0.4117850022811488
chr10	70620400	70621400	0.7342095105898583
chr10	70620500	70621500	0.25038185069102464
chr10	70620600	70621600	0.5041464401069846
chr10	70620700	70621700	0.6592393319231816
chr10	70620800	70621800	0.3849448359848632
chr10	70620900	70621900	0.4109341662366032
chr10	70621900	70622900	0.5834860835653817
chr10	70622000	70623000	0.8642112715009811
chr10	70622100	70623100	1.1932025223851006
chr10	70622200	70623200	1.8529021045049656
chr10	70622300	70623300	2.0593446542066247
chr10	70622400	70623400	2.170313028923033
chr10	70622500	70623500	2.264486895106619
chr10	70622600	70623600	2.367988187869116
chr10	70622700	70623700	2.3312407369529
chr10	70625300	70626300	1.2659886673691425
chr10	70625400	70626400	1.0796876745765975
chr10	70625500	70626500	1.89402338874848
chr10	70625600	70626600	1.99927143451194
chr10	70625700	70626700	1.605587124322871
chr10	70625800	70626800	0.3464805044873627
chr10	70625900	70626900	0.8620375572946648
chr10	70626000	70627000	1.0950450982038877
chr10	70626100	70627100	0.8998958201277271
chr10	70626200	70627200	1.1449660237613202
chr10	70626300	70627300	0.9056870117918716
chr10	70626400	70627400	0.5617918742743498
chr10	70626500	70627500	0.4210242408354109
chr10	70626600	70627600	0.3380719254381136
chr10	70626700	70627700	0.238925030373648
chr10	70626800	70627800	0.7984007334183978
chr10	70626900	70627900	0.4973282773419789
chr10	70627000	70628000	0.13149963869977233
chr10	70627100	70628100	-0.3018153049308952
chr10	70627200	70628200	-0.867819821188367
chr10	70627300	70628300	-0.8861779790207962
chr10	70627400	70628400	-0.4427737205002448
chr10	70627500	70628500	-0.28143345966170275
chr10	70627600	70628600	-0.7141036368621869
chr10	70627700	70628700	-0.2138069856638183
chr10	70627800	70628800	-0.8891594135175837
chr10	70627900	70628900	-0.8474489738065626
chr10	70628000	70629000	-1.078062134119281
chr10	70628100	70629100	-1.1176142161985148
chr10	70628200	70629200	-0.36233116816035016
chr10	70628300	70629300	-0.25335760314444283
chr10	70628400	70629400	-0.3542174530369017
chr10	70628500	70629500	-0.5681040351004448
chr10	70628600	70629600	-0.919727670053588
chr10	70628700	70629700	-0.906622881441726
chr10	70628800	70629800	-0.16313247572215667
chr10	70628900	70629900	0.004589131851863779
chr10	70629000	70630000	0.7499550132096038
chr10	70629100	70630100	1.176557813697655
chr10	70629300	70630300	1.0673066687421
chr10	70629400	70630400	0.5515325575327266
chr10	70629500	70630500	0.8060972067170988
chr10	70629600	70630600	1.2590823563166131
chr10	70629700	70630700	1.160484329648145
chr10	70629800	70630800	1.2020985669703643
chr10	70629900	70630900	1.2096322076903387
chr10	70630000	70631000	1.092907766158815
chr10	70630100	70631100	0.7445959477080201
chr10	70631200	70632200	-1.2031763074697457
chr10	70631300	70632300	-0.7207819948295731
chr10	70631400	70632400	-0.2366041779248439
chr10	70631500	70632500	0.6163677731729291
chr10	70631600	70632600	0.7367386697961132
chr10	70631700	70632700	1.1725258196547959
chr10	70631800	70632800	0.9577830920315928
chr10	70631900	70632900	0.7974276568561968
chr10	70632000	70633000	0.34066755672678034
chr10	70632100	70633100	0.6011644727620234
chr10	70632200	70633200	-0.018185051069235
chr10	70632300	70633300	-0.21587189621368533
chr10	70632400	70633400	0.20613258826924888
chr10	70632500	70633500	-0.4823410044892991
chr10	70632600	70633600	-0.3706507985199889
chr10	70632700	70633700	-0.22366221754184687
chr10	70632800	70633800	0.24928222001866324
chr10	70632900	70633900	0.3804730402872375
chr10	70633000	70634000	0.9358601348850881
chr10	70633100	70634100	0.20110447673506648
chr10	70633200	70634200	0.3545388455878076
chr10	70633700	70634700	-0.05978944301373785
chr10	70633800	70634800	-0.3915313868755649
chr10	70633900	70634900	-0.04798952909978567
chr10	70634000	70635000	0.07309546211819361
chr10	70634100	70635100	0.2866658602443088
chr10	70634200	70635200	0.553002520172783
chr10	70634300	70635300	0.01089715775916864
chr10	70634400	70635400	-0.4886917419004398
chr10	70634500	70635500	-0.6818023353548929
chr10	70634600	70635600	-0.12877165572375485
chr10	70634700	70635700	0.2989148149946038
chr10	70634800	70635800	0.4080461683927874
chr10	70634900	70635900	0.11604337554141884
chr10	70635000	70636000	-0.49160366045549353
chr10	70635100	70636100	-1.2041249536436331
chr10	70635200	70636200	-1.8029364374532093
chr10	70635300	70636300	-1.1381208763988753
chr10	70635400	70636400	-0.6314545621755305
chr10	70635500	70636500	-0.4046081827422704
chr10	70635600	70636600	-0.4640760113204718
chr10	70635700	70636700	-0.662082190118501
chr10	70635800	70636800	-0.6686348467385781
chr10	70635900	70636900	-0.6690526713657375
chr10	70636000	70637000	0.0697649998413909
chr10	70636100	70637100	0.8337090587291139
chr10	70636200	70637200	1.5555048398567868
chr10	70636300	70637300	1.3715477990886074
chr10	70636400	70637400	1.4178951792114658
chr10	70636500	70637500	1.6233991216772603
chr10	70636600	70637600	1.5263807837625858
chr10	70636700	70637700	0.9586822490105996
chr10	70636800	70637800	1.0891514162857243
chr10	70636900	70637900	1.285897274431031
chr10	70639100	70640100	0.5615113371397382
chr10	70639200	70640200	0.6129049907788885
chr10	70639300	70640300	0.5861093184586331
chr10	70639400	70640400	1.2822873696495691
chr10	70639500	70640500	0.4882717033495511
chr10	70639600	70640600	0.7505190852024045
chr10	70639700	70640700	0.8476726603230561
chr10	70639900	70640900	0.10520702791389246
chr10	70640000	70641000	0.1702291053511172
chr10	70640100	70641100	-0.3544977880063889
chr10	70640200	70641200	-0.5992282645619926
chr10	70640400	70641400	-0.8367897183565385
chr10	70640500	70641500	-0.15038750476789148
chr10	70640600	70641600	-0.26042545766595565
chr10	70640700	70641700	-0.6872582774021776
chr10	70640800	70641800	-0.8219395299530282
chr10	70640900	70641900	-0.3079940405846203
chr10	70641000	70642000	-0.2682863123973664
chr10	70641100	70642100	-0.3399194307455958
chr10	70641200	70642200	-0.07871863370171879
chr10	70641300	70642300	0.008822750177018536
chr10	70641400	70642400	-0.13191412534954935
chr10	70641500	70642500	-0.3909206406760142
chr10	70641700	70642700	-0.4189145595379008
chr10	70642600	70643600	-1.945985388356516
chr10	70642700	70643700	-1.6737802947442904
chr10	70642800	70643800	-1.3770635438709338
chr10	70642900	70643900	-0.9436904716015568
chr10	70643000	70644000	-1.083498478140121
chr10	70643100	70644100	-0.5894953037848308
chr10	70643200	70644200	-0.29023680918166656
chr10	70643300	70644300	-0.07515628735238321
chr10	70643400	70644400	0.33538719546480544
chr10	70643500	70644500	0.2612974883769435
chr10	70643600	70644600	1.1807530832253768
chr10	70643700	70644700	1.1597791810611495
chr10	70643800	70644800	0.9227011308913344
chr10	70643900	70644900	0.7497976591624232
chr10	70644000	70645000	0.7052488070418284
chr10	70645200	70646200	0.5445686775901213
chr10	70645300	70646300	0.2412715058386229
chr10	70645400	70646400	0.4821870437405061
chr10	70645500	70646500	0.10499880419529954
chr10	70645600	70646600	-0.2736969978345437
chr10	70645700	70646700	-0.7432553642153188
chr10	70645800	70646800	-0.8724049619042439
chr10	70645900	70646900	-1.210258440171039
chr10	70646000	70647000	-1.4692406205033672
chr10	70646100	70647100	-1.3625113354219691
chr10	70646200	70647200	-1.6052970431685865
chr10	70646300	70647300	-1.5489126878640518
chr10	70646400	70647400	-1.782242635508078
chr10	70646500	70647500	-1.799474814875375
chr10	70646600	70647600	-1.49030090275176
chr10	70646700	70647700	-1.064070310152421
chr10	70646800	70647800	-1.1717006615634729
chr10	70646900	70647900	-0.935323411837942
chr10	70647000	70648000	-0.8310425599115496
chr10	70647100	70648100	-0.7506756293406828
chr10	70647200	70648200	-0.5132480695821501
chr10	70647300	70648300	-0.3725625045633512
chr10	70647400	70648400	-0.5503231464371428
chr10	70647500	70648500	-0.5223401569929185
chr10	70647600	70648600	-0.5900443068378728
chr10	70647700	70648700	-0.5753040453023343
chr10	70647800	70648800	-0.2838711683518031
chr10	70647900	70648900	-0.3768746778672731
chr10	70648000	70649000	-0.19501734874475996
chr10	70652000	70653000	1.3224509269902989
chr10	70652100	70653100	0.7460393380887358
chr10	70652200	70653200	0.2651959496988817
chr10	70652300	70653300	-0.8774306775442138
chr10	70652400	70653400	-0.911224915277522
chr10	70652500	70653500	-0.9025710652496814
chr10	70652600	70653600	-1.0806298507304417
chr10	70652700	70653700	-1.0992420601421278
chr10	70652800	70653800	-1.1225945573240927
chr10	70652900	70653900	-0.8801637293061915
chr10	70653000	70654000	-0.43216141111485173
chr10	70653100	70654100	-0.28955514010925903
chr10	70653200	70654200	0.3962462821304268
chr10	70653300	70654300	1.2613892451285793
chr10	70653400	70654400	2.073248323004107
chr10	70653500	70654500	1.644060463521047
chr10	70653600	70654600	1.2759790545613183
chr10	70653700	70654700	1.8237657693693488
chr10	70655200	70656200	-1.8712768310017809
chr10	70655300	70656300	-1.120377596114197
chr10	70655400	70656400	-1.091553435135013
chr10	70655500	70656500	-0.8602725168738654
chr10	70655600	70656600	-1.0487842948580546
chr10	70655700	70656700	-0.8396820857901611
chr10	70655800	70656800	-0.016224540182095872
chr10	70655900	70656900	-0.5908751834895412
chr10	70656000	70657000	-0.3384806908908317
chr10	70656100	70657100	-0.7460488328946391
chr10	70656200	70657200	-0.7608550213488314
chr10	70656300	70657300	-1.1619407439457434
chr10	70656400	70657400	-1.0824699025942144
chr10	70656500	70657500	-0.9825984909038044
chr10	70656600	70657600	-1.301682746188342
chr10	70656700	70657700	-1.0085977445064864
chr10	70656800	70657800	-1.5235405388553052
chr10	70656900	70657900	-0.8323600776129312
chr10	70657000	70658000	-1.1575767062715367
chr10	70657100	70658100	-0.4615531424086856
chr10	70657200	70658200	-0.3408726627463657
chr10	70658300	70659300	0.09935165686966632
chr10	70658400	70659400	-1.2515588078792337
chr10	70658500	70659500	-1.6233331184776767
chr10	70658600	70659600	-2.4928329298012963
chr10	70658700	70659700	-1.848362631183757
chr10	70658800	70659800	-2.0270634202198767
chr10	70658900	70659900	-1.5327186701082336
chr10	70659000	70660000	-1.743100342923065
chr10	70659100	70660100	-2.32991555552752
chr10	70659200	70660200	-3.0562848053547818
chr10	70659300	70660300	-3.1058411099995107
chr10	70660400	70661400	0.79814704188811
chr10	70660500	70661500	0.733858779267731
chr10	70660600	70661600	0.7339393560348362
chr10	70660700	70661700	0.900608083874052
chr10	70660800	70661800	1.6640869080709204
chr10	70660900	70661900	1.499794801570464
chr10	70661000	70662000	1.4092057059226906
chr10	70661100	70662100	1.7369371973620014
chr10	70661200	70662200	1.195977744658394
chr10	70661300	70662300	0.7948807748264617
chr10	70661400	70662400	0.9533119276904756
chr10	70661500	70662500	1.0784527167877225
chr10	70661600	70662600	1.0792167669754262
chr10	70661700	70662700	1.2909925319903246
chr10	70661800	70662800	0.7232424929498147
chr10	70661900	70662900	1.582525938923504
chr10	70662000	70663000	1.6435676583315926
chr10	70662100	70663100	1.5926622930485663
chr10	70662200	70663200	1.5409889484293469
chr10	70662300	70663300	1.1352263495424046
chr10	70662400	70663400	0.7143958464683571
chr10	70662500	70663500	0.9837999762349542
chr10	70662600	70663600	0.8210599024517441
chr10	70664000	70665000	1.1483248001972381
chr10	70664100	70665100	0.5865504653928659
chr10	70664200	70665200	1.4300005798441908
chr10	70664300	70665300	2.204952631229082
chr10	70664400	70665400	1.8132201464760729
chr10	70664500	70665500	0.8936401455992496
chr10	70664600	70665600	0.7751858798088068
chr10	70664700	70665700	0.2909461591391011
chr10	70664800	70665800	0.3966331545804928
chr10	70664900	70665900	0.15643271085627042
chr10	70665000	70666000	-0.16792039800549363
chr10	70665100	70666100	0.4356976191183682
chr10	70665200	70666200	-0.1132312688456498
chr10	70665300	70666300	-1.0001498924036316
chr10	70665400	70666400	-0.5349247367358428
chr10	70665500	70666500	0.2944520775465119
chr10	70665600	70666600	0.0969249995967122
chr10	70665700	70666700	0.4683584078015783
chr10	70665800	70666800	1.0029220519456798
chr10	70665900	70666900	1.0401463183005448
chr10	70666000	70667000	0.7028219576166201
chr10	70666100	70667100	1.3182980825184778
chr10	70666200	70667200	0.9732933597142276
chr10	70666300	70667300	1.2313868915352475
chr10	70666400	70667400	1.2528996756646522
chr10	70666500	70667500	0.6998559704680414
chr10	70666600	70667600	0.7380018669353503
chr10	70666700	70667700	0.7811290101349159
chr10	70666800	70667800	0.8867730467611105
chr10	70666900	70667900	0.5213146565878752
chr10	70667000	70668000	0.38320007681771684
chr10	70667100	70668100	-0.4573688738500115
chr10	70667200	70668200	-0.2262064121137757
chr10	70667300	70668300	-0.00451444884958306
chr10	70667400	70668400	-0.20330898158091296
chr10	70667500	70668500	0.41723032491684703
chr10	70667600	70668600	0.6598088309665587
chr10	70667700	70668700	-0.008274804201287398
chr10	70667800	70668800	-0.16017619056710944
chr10	70667900	70668900	0.2702177188699376
chr10	70668000	70669000	0.6834514582275193
chr10	70668100	70669100	0.5883177465774102
chr10	70668200	70669200	0.8167525810761478
chr10	70668300	70669300	0.6833470722705529
chr10	70668400	70669400	0.5575063103427315
chr10	70668500	70669500	0.24044206978022176
chr10	70668600	70669600	0.12921362323299546
chr10	70668700	70669700	0.3847523108715916
chr10	70668800	70669800	-0.2593173893400453
chr10	70668900	70669900	-0.7003324546598799
chr10	70669000	70670000	-0.3371810289660898
chr10	70669100	70670100	-0.16846032062304814
chr10	70669200	70670200	-0.22994378755732056
chr10	70669300	70670300	-0.2437698822094663
chr10	70669400	70670400	-0.7122446841672251
chr10	70669500	70670500	-0.8150464636961158
chr10	70669600	70670600	-0.7622804238777007
chr10	70669700	70670700	-0.3051578536084549
chr10	70669800	70670800	0.3298297171393164
chr10	70669900	70670900	0.220567401923504
chr10	70670000	70671000	0.18634898372504688
chr10	70670100	70671100	1.1354446899345656
chr10	70671200	70672200	1.0143790705595277
chr10	70671300	70672300	0.9475511681637462
chr10	70671400	70672400	0.8292018969543278
chr10	70671500	70672500	1.04511828948251
chr10	70671600	70672600	1.4417092563609513
chr10	70671700	70672700	1.7632136870577588
chr10	70671800	70672800	2.52036072604414
chr10	70671900	70672900	2.3294935099330254
chr10	70672000	70673000	2.4327737045925266
chr10	70672900	70673900	2.1597560024801266
chr10	70673000	70674000	1.7369996700994188
chr10	70673100	70674100	1.4581381853194295
chr10	70673200	70674200	1.2043865980012098
chr10	70673300	70674300	1.1517250565152968
chr10	70673400	70674400	1.1242488201014218
chr10	70673500	70674500	1.6425507857276729
chr10	70673600	70674600	1.0163138838829726
chr10	70673700	70674700	0.5210960199097601
chr10	70675400	70676400	1.4649263078396546
chr10	70675500	70676500	1.3890799561459788
chr10	70675600	70676600	1.6707378928730083
chr10	70675700	70676700	1.8861085468385324
chr10	70675800	70676800	1.8666007419653188
chr10	70675900	70676900	2.2638860051460057
chr10	70676000	70677000	2.7143185476284333
chr10	70676100	70677100	2.831063658246366
chr10	70676200	70677200	3.1403605233541887
chr10	70676300	70677300	3.0694463730456203
chr10	70676400	70677400	2.7338314391259937
chr10	70676500	70677500	3.0350841618638453
chr10	70676600	70677600	2.774262814530291
chr10	70676700	70677700	2.6551953067033307
chr10	70676800	70677800	2.581796448178216
chr10	70676900	70677900	2.390736547724122
chr10	70677000	70678000	2.401285240473566
chr10	70677100	70678100	2.441355091491768
chr10	70677200	70678200	1.7510479697407555
chr10	70677300	70678300	1.1338730345664
chr10	70677400	70678400	1.0924656559734758
chr10	70677500	70678500	1.0736546373818654
chr10	70677600	70678600	1.2949040172486002
chr10	70677700	70678700	0.7742954707337191
chr10	70677800	70678800	1.1827503122190082
chr10	70677900	70678900	1.3340426211653915
chr10	70678000	70679000	1.0753718626783872
chr10	70678100	70679100	0.8680780225216616
chr10	70678200	70679200	1.7980400894220845
chr10	70678300	70679300	2.0239091850456283
chr10	70678400	70679400	2.343392862329292
chr10	70678500	70679500	2.25143450183698
chr10	70678600	70679600	1.7257816256472271
chr10	70678700	70679700	2.257726959048648
chr10	70678800	70679800	2.039651413589641
chr10	70678900	70679900	1.7603211446521776
chr10	70679000	70680000	2.2516082058099434
chr10	70679100	70680100	1.9228574430122995
chr10	70679200	70680200	1.3531756635202432
chr10	70679300	70680300	1.6355603350849948
chr10	70679400	70680400	1.5255599221587008
chr10	70679500	70680500	1.4266635734567108
chr10	70679600	70680600	1.741269679180871
chr10	70679700	70680700	1.6220772296265509
chr10	70679800	70680800	1.869405183580035
chr10	70679900	70680900	2.401446389616108
chr10	70680000	70681000	2.042806639697636
chr10	70680100	70681100	2.086042324105355
chr10	70680200	70681200	2.014486268420786
chr10	70680300	70681300	1.9071699462004088
chr10	70680400	70681400	1.7907766961014695
chr10	70680500	70681500	1.5033398484705387
chr10	70680600	70681600	1.4930666060265183
chr10	70680700	70681700	1.8555210320016584
chr10	70680800	70681800	1.5358912617491318
chr10	70680900	70681900	0.9269533031417816
chr10	70681000	70682000	1.040080357549328
chr10	70681100	70682100	0.9932693876431926
chr10	70682800	70683800	2.6617741918693887
chr10	70682900	70683900	2.3713914734592896
chr10	70683000	70684000	2.47506067136544
chr10	70683100	70684100	2.184008009764932
chr10	70683200	70684200	2.1802328072438417
chr10	70683300	70684300	2.402216022753939
chr10	70683400	70684400	2.6078240849569605
chr10	70683500	70684500	2.054431940124163
chr10	70683600	70684600	1.6793224592524998
chr10	70683700	70684700	1.5818441161097458
chr10	70683800	70684800	1.5502363675594852
chr10	70683900	70684900	2.0226764324380326
chr10	70684000	70685000	1.9138577363014484
chr10	70684900	70685900	-0.1690307281840374
chr10	70685000	70686000	0.23832880674555065
chr10	70685100	70686100	0.7263831640960262
chr10	70685200	70686200	1.302001112743957
chr10	70691500	70692500	1.4852885935882714
chr10	70691600	70692600	1.7208818376499695
chr10	70691700	70692700	1.5645221776607052
chr10	70691800	70692800	1.6809077269043435
chr10	70691900	70692900	1.7164456192366069
chr10	70692000	70693000	1.1836348523828497
chr10	70692100	70693100	1.1628907017302188
chr10	70692200	70693200	1.2695374391597614
chr10	70692300	70693300	1.378437365984822
chr10	70692400	70693400	1.685246863597
chr10	70692500	70693500	1.8185909645533465
chr10	70692600	70693600	1.4555637540432418
chr10	70692700	70693700	1.0184376985274062
chr10	70692800	70693800	0.7210467993628832
chr10	70692900	70693900	0.584170852535157
chr10	70693000	70694000	0.9490981658758502
chr10	70693100	70694100	1.1723352441857182
chr10	70693200	70694200	1.0643059495174645
chr10	70693300	70694300	1.2183136930824177
chr10	70694500	70695500	0.7929089737134999
chr10	70694600	70695600	1.0571272889930592
chr10	70694700	70695700	0.4622187470486371
chr10	70694800	70695800	0.7076351914340572
chr10	70694900	70695900	0.980900408962306
chr10	70695000	70696000	1.2618026028467069
chr10	70695100	70696100	1.5167852726705096
chr10	70695200	70696200	1.5130549198146557
chr10	70695300	70696300	0.533692947320673
chr10	70695400	70696400	1.1077474185544804
chr10	70695500	70696500	0.6887993127102446
chr10	70695600	70696600	0.4942626844510238
chr10	70695700	70696700	1.1340545648689644
chr10	70695800	70696800	0.9543728109458836
chr10	70695900	70696900	1.273666542406555
chr10	70696000	70697000	0.8682234338971933
chr10	70696100	70697100	0.7281768420340663
chr10	70696200	70697200	0.5793693950905532
chr10	70696300	70697300	1.075345333466358
chr10	70696400	70697400	0.9324550658898704
chr10	70696500	70697500	1.0217996318325722
chr10	70696600	70697600	0.9260713944699452
chr10	70696700	70697700	0.7562035680927404
chr10	70697700	70698700	1.5268180908465372
chr10	70697800	70698800	1.8161376874929875
chr10	70697900	70698900	2.4826949661674997
chr10	70698000	70699000	3.0721191730057305
chr10	70698100	70699100	3.394386728489198
chr10	70698200	70699200	3.5367954010759544
chr10	70698300	70699300	3.614420472680258
chr10	70698400	70699400	3.497817457432042
chr10	70698500	70699500	3.474245405275356
chr10	70698600	70699600	2.7544958052215542
chr10	70698700	70699700	2.4203881544028882
chr10	70698800	70699800	2.5105598847301778
chr10	70698900	70699900	1.8093924332544065
chr10	70699000	70700000	1.6120165521989913
chr10	70699100	70700100	1.6553215101190348
chr10	70699200	70700200	1.5650465472505928
chr10	70699300	70700300	2.0606085423754865
chr10	70699400	70700400	2.3224005782235335
chr10	70699500	70700500	1.875090678314156
chr10	70699600	70700600	2.000652750911369
chr10	70699700	70700700	1.9914069505386307
chr10	70699800	70700800	1.7460179105794364
chr10	70699900	70700900	1.6551127043857152
chr10	70700000	70701000	1.0293719589484174
chr10	70700100	70701100	0.16432925218812602
chr10	70700200	70701200	0.4923353570852778
chr10	70700300	70701300	-0.3540502868792829
chr10	70700400	70701400	-0.2904300370973739
chr10	70700500	70701500	0.06504832426814616
chr10	70700600	70701600	0.6832820521015842
chr10	70700700	70701700	0.7577590513742869
chr10	70700800	70701800	0.8546159140314442
chr10	70700900	70701900	0.7734232919150281
chr10	70701000	70702000	1.3321520490055234
chr10	70701100	70702100	2.1672027047367144
chr10	70701200	70702200	1.8414391687831293
chr10	70701300	70702300	2.507838444810892
chr10	70701400	70702400	2.7544781296143905
chr10	70701500	70702500	2.544632044709713
chr10	70701600	70702600	2.6626075443596675
chr10	70701700	70702700	2.330138832615294
chr10	70701800	70702800	2.4192454016904192
chr10	70701900	70702900	2.6490255772204114
chr10	70702000	70703000	2.227245201096366
chr10	70702100	70703100	2.0874531559004823
chr10	70702200	70703200	2.6333673860613827
chr10	70702300	70703300	2.3434910261498922
chr10	70702400	70703400	1.9501945640138585
chr10	70702500	70703500	2.1269586283702724
chr10	70702600	70703600	2.0340354990945104
chr10	70702700	70703700	2.422965144734868
chr10	70702800	70703800	2.236654418404286
chr10	70702900	70703900	2.256470010065707
chr10	70703500	70704500	1.2644985250878211
chr10	70703600	70704600	1.5492142709397598
chr10	70706900	70707900	0.3411359575498108
chr10	70707000	70708000	0.5982653586984409
chr10	70707100	70708100	0.10282091744437356
chr10	70707200	70708200	1.1567704138175
chr10	70707300	70708300	1.163765889726983
chr10	70707400	70708400	1.0403706015289098
chr10	70707500	70708500	0.3634621328762368
chr10	70707600	70708600	0.8264285690278897
chr10	70707700	70708700	1.0379046982517266
chr10	70707800	70708800	1.687233002107961
chr10	70707900	70708900	1.8853476748975788
chr10	70708000	70709000	2.203834019130878
chr10	70708100	70709100	2.8001047790920954
chr10	70708200	70709200	2.0146749854711543
chr10	70708300	70709300	2.064355694994968
chr10	70708400	70709400	2.2611421712393684
chr10	70711200	70712200	0.024373230251346228
chr10	70711300	70712300	-0.5264154385916745
chr10	70711400	70712400	-0.5880209135301231
chr10	70711500	70712500	-0.311307719327002
chr10	70711600	70712600	-0.2221189057933655
chr10	70711700	70712700	-0.10287980713940832
chr10	70711800	70712800	-0.07326418478135935
chr10	70711900	70712900	-0.009142990108313006
chr10	70712000	70713000	0.505753737994908
chr10	70712100	70713100	0.7694272722934459
chr10	70712200	70713200	0.21183284327436264
chr10	70712300	70713300	0.5201396667040671
chr10	70712400	70713400	0.7242690396546814
chr10	70712500	70713500	0.5892887000950756
chr10	70712600	70713600	0.724613988543602
chr10	70712700	70713700	0.7580520258510569
chr10	70712800	70713800	0.5535820608280955
chr10	70712900	70713900	0.9857828608574458
chr10	70713000	70714000	0.5965811223131414
chr10	70713100	70714100	0.4741539190813324
chr10	70713200	70714200	0.4072366524025757
chr10	70713300	70714300	0.1665846306829832
chr10	70713400	70714400	0.3369877197291351
chr10	70713500	70714500	0.14676649274217846
chr10	70713600	70714600	0.2390500514412827
chr10	70713700	70714700	0.3543623806687543
chr10	70713800	70714800	0.6408901100838672
chr10	70713900	70714900	0.4045760060613728
chr10	70715000	70716000	0.6888933264408605
chr10	70715100	70716100	0.7787824018848651
chr10	70715200	70716200	0.22653667359709426
chr10	70715300	70716300	0.12853018092668442
chr10	70715400	70716400	0.4990343300527681
chr10	70715500	70716500	0.5990056519186803
chr10	70715600	70716600	0.8905423323862044
chr10	70715700	70716700	0.1928601289548425
chr10	70715800	70716800	-0.2726521095198911
chr10	70715900	70716900	-0.5081196579752089
chr10	70716000	70717000	0.7335837780293841
chr10	70716100	70717100	0.7994454675872624
chr10	70716200	70717200	1.356219733156369
chr10	70716300	70717300	1.1359465691609092
chr10	70716400	70717400	0.912427058270278
chr10	70716500	70717500	0.6922821639920484
chr10	70716600	70717600	0.6827058313463582
chr10	70716700	70717700	0.7460540913819429
chr10	70716800	70717800	1.5063937774173803
chr10	70716900	70717900	1.8991067512682585
chr10	70717000	70718000	1.0142757170864485
chr10	70717100	70718100	0.8614475358727841
chr10	70717200	70718200	0.9957939053562624
chr10	70717300	70718300	0.15555851203565332
chr10	70717400	70718400	0.3983473384751864
chr10	70717500	70718500	0.08050143503272539
chr10	70717600	70718600	-0.8382172931874932
chr10	70717700	70718700	-0.5298080543130284
chr10	70717800	70718800	-0.8770190230061133
chr10	70717900	70718900	-1.469309735935136
chr10	70718000	70719000	-1.4387612681025455
chr10	70718100	70719100	-1.4684628074283328
chr10	70718200	70719200	-2.170702469939498
chr10	70718300	70719300	-0.5823298619703627
chr10	70718400	70719400	-0.9130560147602136
chr10	70718500	70719500	0.09127743574356008
chr10	70718600	70719600	1.9131505501633888
chr10	70721400	70722400	0.5673389638582641
chr10	70721500	70722500	0.4689317144063452
chr10	70721600	70722600	0.1271060824421115
chr10	70721700	70722700	0.16415920113973206
chr10	70721800	70722800	-0.28718050751795265
chr10	70721900	70722900	0.047561496970985113
chr10	70722000	70723000	-1.0077637326755688
chr10	70722100	70723100	-0.509290283214483
chr10	70722200	70723200	-0.5832348263870212
chr10	70722300	70723300	-0.6467516499054569
chr10	70722400	70723400	-0.8688211145281673
chr10	70722500	70723500	-1.2133245956817522
chr10	70722600	70723600	-0.8352654979196497
chr10	70722700	70723700	-0.6069906249233679
chr10	70722800	70723800	-0.2539622954650197
chr10	70723300	70724300	0.4368821619802937
chr10	70723400	70724400	0.4700654049925722
chr10	70723500	70724500	0.9524459190764616
chr10	70723600	70724600	1.2850126928338934
chr10	70723700	70724700	1.1783556467103864
chr10	70723800	70724800	0.9956366234797516
chr10	70723900	70724900	0.9422534371576372
chr10	70724000	70725000	1.0335423761493125
chr10	70724100	70725100	1.4256314846400338
chr10	70724200	70725200	1.4115791752646392
chr10	70724300	70725300	1.1555474883731776
chr10	70724400	70725400	1.0741260924688465
chr10	70724500	70725500	0.9293849699982344
chr10	70724600	70725600	0.2996422631023139
chr10	70724700	70725700	-0.5487126722840422
chr10	70724800	70725800	-0.007644822712236979
chr10	70724900	70725900	0.526130565742001
chr10	70725000	70726000	0.9041028742842309
chr10	70725100	70726100	1.1157508451412463
chr10	70725200	70726200	1.1283838509592394
chr10	70725300	70726300	1.3971192754408168
chr10	70725400	70726400	1.3597763971063783
chr10	70725500	70726500	1.1444979197329894
chr10	70725600	70726600	1.6586142973390563
chr10	70727200	70728200	1.3045979105414909
chr10	70727300	70728300	1.160875806009425
chr10	70727400	70728400	1.2130303222767045
chr10	70727500	70728500	1.1480034027724286
chr10	70728200	70729200	-0.6152941131872794
chr10	70728300	70729300	0.09820077264355102
chr10	70728400	70729400	0.17961704569095568
chr10	70728500	70729500	0.2879217871642243
chr10	70728600	70729600	0.3755753953938837
chr10	70728700	70729700	0.2413037952712315
chr10	70728800	70729800	0.13630167044845387
chr10	70728900	70729900	0.05197512490958345
chr10	70729000	70730000	-0.33142410658287763
chr10	70729100	70730100	0.3507611576999797
chr10	70729200	70730200	1.8654632344870912
chr10	70729300	70730300	2.315225725450901
chr10	70729400	70730400	2.477406524877451
chr10	70729500	70730500	2.6143191749847405
chr10	70729600	70730600	2.2691091711602707
chr10	70729700	70730700	2.721965605343215
chr10	70729800	70730800	3.0876288604291027
chr10	70729900	70730900	3.0861923893169374
chr10	70730000	70731000	3.433776115721311
chr10	70730100	70731100	2.922148449187316
chr10	70730200	70731200	2.1371922987233205
chr10	70730300	70731300	1.2509276585608486
chr10	70730400	70731400	0.9777757265385018
chr10	70730500	70731500	0.912919672784562
chr10	70730600	70731600	1.6259833697177757
chr10	70730700	70731700	1.1237456186477808
chr10	70736000	70737000	2.671801739567984
chr10	70736100	70737100	2.569213431388648
chr10	70736200	70737200	2.5100709432091453
chr10	70736300	70737300	2.1374528249545963
chr10	70736400	70737400	1.9065678200240728
chr10	70736500	70737500	2.104604031845851
chr10	70736600	70737600	2.063203971343403
chr10	70736700	70737700	2.369451548969207
chr10	70736800	70737800	2.4699127017542684
chr10	70736900	70737900	2.1530647607687743
chr10	70737000	70738000	1.5061222128652332
chr10	70737100	70738100	1.5642695622319285
chr10	70737200	70738200	1.7094717215408344
chr10	70737300	70738300	2.013874185175816
chr10	70737400	70738400	2.230906232265793
chr10	70737500	70738500	1.8291078417969688
chr10	70737600	70738600	1.8801484654749805
chr10	70737700	70738700	1.7082171405765971
chr10	70737800	70738800	1.0775287919302083
chr10	70737900	70738900	1.8043143178108767
chr10	70738000	70739000	1.8019289877737512
chr10	70738100	70739100	2.1577455253825994
chr10	70738200	70739200	2.4758375387312546
chr10	70738300	70739300	2.9571344613250954
chr10	70738400	70739400	3.118830286877765
chr10	70738500	70739500	3.3541116873314314
chr10	70738600	70739600	2.85816041775922
chr10	70738700	70739700	2.6026752370157222
chr10	70738800	70739800	2.7674333312881862
chr10	70738900	70739900	2.5086165583636966
chr10	70739000	70740000	2.0277001346220316
chr10	70739100	70740100	1.744063984057459
chr10	70739200	70740200	1.2821166948810443
chr10	70739300	70740300	0.5348825887897501
chr10	70739400	70740400	0.09846188360297453
chr10	70739500	70740500	-0.2888840023267619
chr10	70739600	70740600	0.29569204838603264
chr10	70739700	70740700	-0.055259738593845316
chr10	70739800	70740800	-0.2038622049111785
chr10	70739900	70740900	-0.6346227972215991
chr10	70741000	70742000	-0.08381582104266844
chr10	70741100	70742100	-0.1963567516277499
chr10	70741200	70742200	-0.30185856721671905
chr10	70741300	70742300	-0.32575250564171065
chr10	70741400	70742400	0.3489786956534321
chr10	70741500	70742500	0.35867385696995485
chr10	70741600	70742600	0.4391822233818105
chr10	70741700	70742700	1.0309337531014782
chr10	70741800	70742800	1.254668945761239
chr10	70741900	70742900	1.3465699694952435
chr10	70742000	70743000	0.48105837112913563
chr10	70742100	70743100	-0.22305098671110046
chr10	70742200	70743200	-0.2991780098456812
chr10	70742300	70743300	-0.1566509084861054
chr10	70742400	70743400	-0.4009357451167183
chr10	70742500	70743500	0.018439461315024462
chr10	70742600	70743600	0.8958734111379111
chr10	70742700	70743700	1.0795632916995894
chr10	70742800	70743800	1.4378531625499775
chr10	70742900	70743900	1.80961140663626
chr10	70743000	70744000	2.322193883229316
chr10	70743100	70744100	3.4039780120021583
chr10	70743200	70744200	3.754170664416447
chr10	70744200	70745200	-0.13688912516249524
chr10	70744300	70745300	0.22605663638067866
chr10	70744400	70745400	0.34378757745526944
chr10	70744500	70745500	0.1232820369971579
chr10	70744600	70745600	0.169917827027976
chr10	70744700	70745700	0.17015302851082384
chr10	70744800	70745800	0.2279329614714853
chr10	70744900	70745900	0.7498788923047641
chr10	70745000	70746000	1.0579891715338259
chr10	70745100	70746100	1.9907759285861968
chr10	70745200	70746200	1.6702092324113176
chr10	70745300	70746300	1.7717412458102568
chr10	70745400	70746400	1.8330611054649195
chr10	70745500	70746500	2.1292525727644844
chr10	70745600	70746600	1.8574373600305232
chr10	70745700	70746700	1.7855112963762605
chr10	70745800	70746800	1.653297659734492
chr10	70745900	70746900	1.1678532801268249
chr10	70746000	70747000	1.7121608932706918
chr10	70746100	70747100	1.1290448842367886
chr10	70746200	70747200	1.6756734563743274
chr10	70746300	70747300	0.9422632445139946
chr10	70746400	70747400	1.5753983313340512
chr10	70746500	70747500	1.0923809998409588
chr10	70746600	70747600	0.9636131869936498
chr10	70746700	70747700	1.3596671858493874
chr10	70746800	70747800	1.3300307327275556
chr10	70746900	70747900	1.196223918574017
chr10	70747000	70748000	0.6980506072422444
chr10	70747100	70748100	0.8493325883600756
chr10	70747200	70748200	0.11733250013765735
chr10	70747300	70748300	0.4933880315371212
chr10	70747400	70748400	-0.6040304877515084
chr10	70749000	70750000	0.28942899476052736
chr10	70749100	70750100	0.32991994817804005
chr10	70749200	70750200	0.16494845633758826
chr10	70749300	70750300	-0.00896015309023138
chr10	70749400	70750400	0.08620733559229309
chr10	70749500	70750500	0.17270283396426978
chr10	70749600	70750600	0.022024519260671536
chr10	70749700	70750700	-0.42014346749424303
chr10	70750500	70751500	-0.34443464662894485
chr10	70750600	70751600	0.0560201155030472
chr10	70750700	70751700	0.5970115646784951
chr10	70750800	70751800	0.8454283975338415
chr10	70750900	70751900	1.012784452378386
chr10	70751000	70752000	1.3104204467375582
chr10	70751100	70752100	1.587795917315413
chr10	70751200	70752200	2.05403927476667
chr10	70751300	70752300	1.5606235111316509
chr10	70751400	70752400	0.8734508674173675
chr10	70753900	70754900	2.330432304708688
chr10	70754000	70755000	2.0803319186531763
chr10	70754100	70755100	2.0515746297125474
chr10	70754200	70755200	1.9926680423720118
chr10	70754300	70755300	2.150150982145365
chr10	70754400	70755400	2.335235547667769
chr10	70754500	70755500	2.3155959680496467
chr10	70754600	70755600	1.7985718750158484
chr10	70754700	70755700	1.3899901042161007
chr10	70754800	70755800	1.2531229731989313
chr10	70755800	70756800	0.5178726941824273
chr10	70755900	70756900	-0.2725409265540736
chr10	70756000	70757000	-0.2838847634034458
chr10	70756100	70757100	-0.2077069021510297
chr10	70756200	70757200	-0.2767687657573124
chr10	70756300	70757300	-0.4037412725054745
chr10	70756400	70757400	-0.12918259006261873
chr10	70756500	70757500	-0.3402087416851552
chr10	70756600	70757600	-0.752987703183853
chr10	70756700	70757700	-0.43275299892976
chr10	70756800	70757800	-0.65539379793471
chr10	70756900	70757900	-0.132103321415549
chr10	70757000	70758000	0.12693920004607956
chr10	70757100	70758100	0.2368987319676063
chr10	70757200	70758200	0.3131666602911189
chr10	70757300	70758300	0.6627500411117756
chr10	70757400	70758400	0.35112049763469483
chr10	70758100	70759100	-0.3921254445360135
chr10	70759200	70760200	0.9123038151279376
chr10	70759300	70760300	1.141100853725339
chr10	70759400	70760400	1.6430958493482175
chr10	70759500	70760500	1.6899500859810117
chr10	70759600	70760600	1.8198089401604345
chr10	70765700	70766700	-0.19233432812223314
chr10	70765800	70766800	0.01967368141269574
chr10	70765900	70766900	0.7457611767339386
chr10	70766000	70767000	0.44482959332980854
chr10	70766100	70767100	0.2798362943280521
chr10	70766200	70767200	0.26166098662487125
chr10	70766300	70767300	0.2082307412848672
chr10	70766400	70767400	0.3011452194499474
chr10	70766500	70767500	0.5056643423397434
chr10	70768300	70769300	-0.31819996471119033
chr10	70768400	70769400	-0.35690035449284674
chr10	70768500	70769500	-0.7225403427604723
chr10	70768600	70769600	-0.21371462476783407
chr10	70768700	70769700	0.28467917539594745
chr10	70768800	70769800	0.4521860666209582
chr10	70768900	70769900	0.29135439096536603
chr10	70769000	70770000	0.28982265985566225
chr10	70769100	70770100	0.3851119809922995
chr10	70769200	70770200	0.8139939021827077
chr10	70769300	70770300	0.7211847483068219
chr10	70769400	70770400	0.9287546709230842
chr10	70769500	70770500	1.4299836245036113
chr10	70769600	70770600	1.0605442810449863
chr10	70769700	70770700	0.8311700416933737
chr10	70769800	70770800	0.7344762864919234
chr10	70770400	70771400	-1.0788021647657196
chr10	70770500	70771500	-0.6505225338670133
chr10	70770600	70771600	-0.1660100047254814
chr10	70770700	70771700	-0.6791194099880841
chr10	70770800	70771800	-0.8000164133737807
chr10	70770900	70771900	-0.8165621514691016
chr10	70771000	70772000	-0.7044599913016519
chr10	70771100	70772100	-0.0736635146352153
chr10	70771200	70772200	-0.07284242317433566
chr10	70771300	70772300	-0.40526214012442097
chr10	70771400	70772400	-0.3423744265490003
chr10	70771500	70772500	-0.4564328957588496
chr10	70771600	70772600	-0.4820396387852178
chr10	70771700	70772700	0.4563551325885246
chr10	70771800	70772800	0.6746922496046138
chr10	70771900	70772900	0.6357121727694376
chr10	70772000	70773000	0.8259769910762425
chr10	70772100	70773100	0.8904497288762416
chr10	70772200	70773200	1.2205219512163463
chr10	70772300	70773300	1.6157757192096915
chr10	70772400	70773400	1.4568302556244137
chr10	70772500	70773500	1.193366148215048
chr10	70772600	70773600	1.1101588054356075
chr10	70772700	70773700	0.6494294326838459
chr10	70772800	70773800	0.7581450741597203
chr10	70772900	70773900	1.0518371178430563
chr10	70773000	70774000	0.8450069544893588
chr10	70773100	70774100	0.4790195188707043
chr10	70776600	70777600	-1.4433325670172747
chr10	70776700	70777700	-1.3615089192042034
chr10	70776800	70777800	-1.4903665272569049
chr10	70776900	70777900	-1.645054280596067
chr10	70777000	70778000	-1.7411720813032336
chr10	70777100	70778100	-2.0435002885051983
chr10	70777200	70778200	-1.6940957020544407
chr10	70777300	70778300	-2.3328087743114163
chr10	70777400	70778400	-1.5236696474283211
chr10	70777500	70778500	-1.4358033810043678
chr10	70777600	70778600	-0.4840175872701736
chr10	70777700	70778700	-0.049602849778699484
chr10	70777800	70778800	0.3081805749044294
chr10	70777900	70778900	0.5819767503973422
chr10	70778000	70779000	0.5648340137124013
chr10	70778100	70779100	0.6120087085552336
chr10	70778200	70779200	0.8966612547306402
chr10	70778300	70779300	1.4405308771785652
chr10	70778400	70779400	1.0253865668728943
chr10	70778500	70779500	1.4293880907002623
chr10	70779100	70780100	-0.4514217567359309
chr10	70779200	70780200	-0.1835944200783976
chr10	70779300	70780300	-0.024780601055993903
chr10	70779400	70780400	-0.5915349138783581
chr10	70779500	70780500	-0.6432957332823717
chr10	70779600	70780600	-0.3425416967445379
chr10	70779700	70780700	0.2275253998432827
chr10	70779800	70780800	0.5061758274613243
chr10	70779900	70780900	0.9031105276474799
chr10	70780000	70781000	0.30515412349887655
chr10	70780100	70781100	0.025389883479902224
chr10	70780200	70781200	-0.12505609517857152
chr10	70780300	70781300	-0.35570966942469284
chr10	70780400	70781400	0.3580786548413301
chr10	70783500	70784500	0.13691069264879635
chr10	70783600	70784600	0.2085892366802187
chr10	70783700	70784700	-0.2262730339334853
chr10	70783800	70784800	-0.4419585117279511
chr10	70783900	70784900	0.2214857649845857
chr10	70784000	70785000	-0.09504030713577308
chr10	70784100	70785100	-0.4347115205311252
chr10	70784200	70785200	-0.6962889888175178
chr10	70784300	70785300	-0.7012443319681967
chr10	70784400	70785400	-0.3274035395773659
chr10	70784500	70785500	-0.17723455805736807
chr10	70784600	70785600	-0.4287490313657094
chr10	70784700	70785700	0.055067674227055295
chr10	70784800	70785800	0.4552714932878697
chr10	70784900	70785900	0.08976438961464689
chr10	70785000	70786000	0.8104268633599467
chr10	70785100	70786100	0.9206309404434192
chr10	70785200	70786200	0.7032808476051923
chr10	70785300	70786300	0.6710287858195475
chr10	70785400	70786400	0.08255732082164349
chr10	70785500	70786500	0.2243026479775898
chr10	70785600	70786600	0.6926471922226433
chr10	70785700	70786700	0.5798789902211966
chr10	70785800	70786800	0.5272432551882745
chr10	70785900	70786900	0.3812169505190697
chr10	70786000	70787000	0.13253160190622318
chr10	70786100	70787100	0.2391999279105944
chr10	70786200	70787200	1.0065246782151314
chr10	70786300	70787300	1.131935204944016
chr10	70786400	70787400	0.9289104556581986
chr10	70786500	70787500	0.7230262462772999
chr10	70786600	70787600	0.3584564966716975
chr10	70786700	70787700	-0.11020119876295424
chr10	70786800	70787800	-0.3270067010454881
chr10	70786900	70787900	-0.20481297548853009
chr10	70787000	70788000	-0.061947404933556695
chr10	70787100	70788100	0.19096354872419988
chr10	70787200	70788200	0.024135650028800627
chr10	70787300	70788300	-0.02863253831680746
chr10	70787400	70788400	-0.07469013726281096
chr10	70787500	70788500	0.02694580096745605
chr10	70787600	70788600	-0.227737519024768
chr10	70787700	70788700	-0.3926961605909239
chr10	70787800	70788800	-0.8278016125303491
chr10	70787900	70788900	-1.108185113289772
chr10	70788000	70789000	-1.314167723945711
chr10	70788100	70789100	-1.3165553093272535
chr10	70788200	70789200	-1.618126043897636
chr10	70788300	70789300	-2.779306999297708
chr10	70788400	70789400	-2.1318209289697068
chr10	70788500	70789500	-1.7725945900282418
chr10	70788600	70789600	-1.5794483409164464
chr10	70788700	70789700	-1.1412505548355172
chr10	70788800	70789800	-0.6596951341756866
chr10	70788900	70789900	-0.5125375592826317
chr10	70789000	70790000	-0.22045780028009973
chr10	70789100	70790100	-0.9323869448904836
chr10	70789200	70790200	-0.6933424870130812
chr10	70789300	70790300	0.2756104968041139
chr10	70789400	70790400	-0.368867635321472
chr10	70789500	70790500	-0.551261420321036
chr10	70789600	70790600	-0.12509159636311873
chr10	70789700	70790700	0.4217986819249533
chr10	70789800	70790800	0.5740564700392583
chr10	70789900	70790900	1.0415844960083689
chr10	70790000	70791000	0.8613697925364402
chr10	70790100	70791100	0.7419481337684334
chr10	70790200	70791200	0.4601211445003474
chr10	70790300	70791300	0.3351775328757611
chr10	70790400	70791400	0.027467462206131697
chr10	70790500	70791500	0.27156196861003484
chr10	70790600	70791600	0.17055941754289042
chr10	70790700	70791700	-0.04073792791414741
chr10	70790800	70791800	-0.1655773849441584
chr10	70790900	70791900	-0.5599267108915029
chr10	70791000	70792000	-0.09974028102537032
chr10	70791100	70792100	0.4075745595128162
chr10	70791200	70792200	0.6530432926421113
chr10	70791300	70792300	0.143313796958935
chr10	70791400	70792400	0.4997158277577088
chr10	70791500	70792500	0.6047781580529721
chr10	70791600	70792600	0.3268161505135674
chr10	70791700	70792700	0.3267383013468714
chr10	70791800	70792800	0.03552987722339858
chr10	70791900	70792900	0.22058117655121792
chr10	70792000	70793000	-0.24888406674852034
chr10	70792100	70793100	0.2832241044822312
chr10	70792200	70793200	0.14093240061207546
chr10	70792300	70793300	-0.04647350903416241
chr10	70792400	70793400	-0.17198820480091687
chr10	70792500	70793500	-0.5876934080388742
chr10	70792600	70793600	-0.5163401826419457
chr10	70792700	70793700	-0.4930440313338709
chr10	70792800	70793800	0.06493922395465733
chr10	70792900	70793900	-0.43953284758449424
chr10	70793000	70794000	-0.3390660895780614
chr10	70793100	70794100	-1.4502431258739756
chr10	70793200	70794200	-1.5537214965282082
chr10	70793300	70794300	-1.1393258060945193
chr10	70793400	70794400	-1.2683916490219709
chr10	70793500	70794500	-0.8154373292882922
chr10	70793600	70794600	-0.9561667261017324
chr10	70793700	70794700	-0.7617891176577302
chr10	70793800	70794800	-0.6625948406929696
chr10	70793900	70794900	-0.4597443435653075
chr10	70794000	70795000	-0.7331583687541214
chr10	70794100	70795100	-0.4812006271217696
chr10	70794200	70795200	-0.6304440728078162
chr10	70794300	70795300	-0.6868050540952952
chr10	70794400	70795400	-0.5115957045932363
chr10	70794500	70795500	-0.8940909410442618
chr10	70794600	70795600	-0.5877376201407191
chr10	70794700	70795700	-0.7998467585543214
chr10	70794800	70795800	-0.7337779926249712
chr10	70794900	70795900	-0.6829313612282623
chr10	70795000	70796000	-0.21178231689205324
chr10	70795100	70796100	0.3201856459630391
chr10	70795200	70796200	0.7937157027156563
chr10	70795300	70796300	0.9161962550651244
chr10	70795400	70796400	1.226748120982033
chr10	70795500	70796500	1.2266692208803114
chr10	70795600	70796600	1.0170244325191684
chr10	70795700	70796700	0.44105527887469975
chr10	70795800	70796800	0.09682179393846617
chr10	70795900	70796900	0.4771326800244327
chr10	70796000	70797000	0.41846633378549
chr10	70796100	70797100	0.6187416013894661
chr10	70796200	70797200	0.3638348504520996
chr10	70796300	70797300	0.38080606894272107
chr10	70796400	70797400	0.5167861447631658
chr10	70796500	70797500	0.4527061399676406
chr10	70796600	70797600	0.722604968913268
chr10	70796700	70797700	0.7840308463231838
chr10	70796800	70797800	1.030556430829252
chr10	70796900	70797900	0.8681579885986158
chr10	70797000	70798000	0.7242840713014315
chr10	70797100	70798100	0.17945152253502705
chr10	70797200	70798200	0.2232638171153188
chr10	70797300	70798300	0.2114679456507139
chr10	70797400	70798400	-0.3450181913178538
chr10	70798300	70799300	-1.0605333387457008
chr10	70798400	70799400	-0.7050989800609861
chr10	70798500	70799500	-0.5559340850681479
chr10	70798600	70799600	0.14259368758159938
chr10	70798700	70799700	-0.05400999874727252
chr10	70798800	70799800	0.1476509591252112
chr10	70798900	70799900	0.13066226736008646
chr10	70799000	70800000	-0.057823416929471926
chr10	70799100	70800100	0.4824170361093864
chr10	70799200	70800200	0.7890373500208243
chr10	70799300	70800300	0.6419381127539336
chr10	70799400	70800400	0.2193508337069633
chr10	70799500	70800500	0.21843114704999264
chr10	70799600	70800600	-0.4205259891214155
chr10	70799700	70800700	-0.04647724924347296
chr10	70799800	70800800	-0.25752463022472194
chr10	70800900	70801900	0.7042683494072675
chr10	70801000	70802000	1.1069719038259718
chr10	70801100	70802100	0.5764117242199881
chr10	70801200	70802200	1.0201548705626389
chr10	70801700	70802700	1.145013937652568
chr10	70801800	70802800	0.8366374658204901
chr10	70801900	70802900	1.4235867084873068
chr10	70802500	70803500	1.4368076112270254
chr10	70802600	70803600	1.5460806445026156
chr10	70803300	70804300	-2.5255166715513866
chr10	70803400	70804400	-2.7604122968903027
chr10	70803500	70804500	-2.46059966731346
chr10	70803600	70804600	-2.7589268557603472
chr10	70803700	70804700	-3.562459244436258
chr10	70803800	70804800	-3.237719656898288
chr10	70803900	70804900	-2.9935030224013914
chr10	70804000	70805000	-2.36793804160826
chr10	70804100	70805100	-1.8440944588567945
chr10	70804200	70805200	-1.913527545446845
chr10	70804300	70805300	-1.6440884450350708
chr10	70804400	70805400	-0.9013191851140144
chr10	70804500	70805500	-1.120150419687696
chr10	70804600	70805600	-0.8404230920308421
chr10	70804700	70805700	0.2082115644848504
chr10	70804800	70805800	0.2947461077878443
chr10	70804900	70805900	0.3020711328280488
chr10	70805000	70806000	-0.1365087917247173
chr10	70805100	70806100	-0.12647462522101682
chr10	70805200	70806200	0.4813796140582373
chr10	70805300	70806300	0.21051803689385845
chr10	70805400	70806400	-0.7568001917385077
chr10	70805500	70806500	-0.35977321570309795
chr10	70805600	70806600	-0.07086328716938196
chr10	70805700	70806700	-0.4185363171677352
chr10	70805800	70806800	-0.5525523214062003
chr10	70805900	70806900	-0.5505791858997283
chr10	70806000	70807000	-0.507479002724469
chr10	70806100	70807100	-0.4723288828749869
chr10	70806200	70807200	-0.9464074581171102
chr10	70806300	70807300	-0.4439417682440364
chr10	70806400	70807400	0.0537304634971696
chr10	70806500	70807500	-0.2026917030464178
chr10	70806600	70807600	-0.5670615414422243
chr10	70807200	70808200	2.269235950690984
chr10	70807300	70808300	1.4783788567483558
chr10	70807400	70808400	1.1305216354223773
chr10	70807500	70808500	1.7363501126494747
chr10	70807600	70808600	1.3958533555452457
chr10	70807700	70808700	1.6937495151820363
chr10	70807800	70808800	1.5202770016355738
chr10	70807900	70808900	0.9694515296406262
chr10	70808000	70809000	0.5942406352820246
chr10	70808100	70809100	0.4241455916688303
chr10	70808200	70809200	0.4590617291679176
chr10	70808300	70809300	0.7199899616484112
chr10	70809400	70810400	-2.1254373104788
chr10	70809500	70810500	-2.259638628064195
chr10	70809600	70810600	-2.271053295929389
chr10	70809700	70810700	-2.158519534789264
chr10	70809800	70810800	-1.2770801022089222
chr10	70809900	70810900	-0.2948497470462709
chr10	70810000	70811000	0.40562024546732983
chr10	70810100	70811100	-0.3376397342835011
chr10	70810200	70811200	0.05216471585228753
chr10	70810300	70811300	-0.3321034427384525
chr10	70810400	70811400	0.20633969104197453
chr10	70810500	70811500	0.6590591855489124
chr10	70810600	70811600	0.5022186672993254
chr10	70810700	70811700	0.30966907976836416
chr10	70810800	70811800	0.7363700393345552
chr10	70810900	70811900	0.43749939095303936
chr10	70811000	70812000	0.34890154784954575
chr10	70811100	70812100	1.2282818460049183
chr10	70811200	70812200	1.6621018065993982
chr10	70811300	70812300	2.400123605917411
chr10	70811400	70812400	1.8864780202748863
chr10	70811500	70812500	2.059309417195169
chr10	70811600	70812600	1.6965784165400282
chr10	70811700	70812700	1.9808258798157536
chr10	70811800	70812800	1.6595356454727457
chr10	70811900	70812900	2.2844164056079124
chr10	70812000	70813000	2.5106306239588436
chr10	70812100	70813100	2.679909289320808
chr10	70812200	70813200	2.08030704585432
chr10	70812300	70813300	1.9672036595726297
chr10	70812400	70813400	2.1569980834740514
chr10	70812500	70813500	1.7358008179800526
chr10	70812600	70813600	2.0481721456614115
chr10	70812700	70813700	1.5828618234730305
chr10	70812800	70813800	1.5144921141285523
chr10	70812900	70813900	1.1715864887358929
chr10	70813000	70814000	1.0777727999021853
chr10	70813100	70814100	0.6242788084240188
chr10	70813200	70814200	0.15459239879375788
chr10	70813300	70814300	0.2437591471753931
chr10	70813400	70814400	0.22314218666812827
chr10	70813500	70814500	0.07071038176379968
chr10	70813600	70814600	0.1750778888477326
chr10	70813700	70814700	0.12196002009535985
chr10	70813800	70814800	0.3130585256315204
chr10	70813900	70814900	0.6778873487104374
chr10	70814000	70815000	0.7194744132886387
chr10	70814100	70815100	0.2661286114534108
chr10	70814200	70815200	0.7286692928276346
chr10	70814300	70815300	0.44116306909324976
chr10	70814400	70815400	0.2257386129613883
chr10	70814500	70815500	0.2855442120648995
chr10	70814600	70815600	0.3514150192138776
chr10	70814700	70815700	0.5995806869080806
chr10	70814800	70815800	0.6722363953235305
chr10	70814900	70815900	0.6173829741542596
chr10	70815000	70816000	0.434092752139119
chr10	70815100	70816100	1.0887170995492443
chr10	70815700	70816700	2.6450865454592782
chr10	70815800	70816800	2.5829826062623287
chr10	70815900	70816900	2.530015582251479
chr10	70816000	70817000	2.209451818995105
chr10	70816100	70817100	1.7755827347033832
chr10	70816200	70817200	1.3167605505500175
chr10	70816300	70817300	0.8873819551069776
chr10	70816400	70817400	0.7785139722983918
chr10	70816500	70817500	0.13788458941867995
chr10	70816600	70817600	-0.6453437096101693
chr10	70816700	70817700	-0.475945177536034
chr10	70816800	70817800	-0.4934539030425801
chr10	70816900	70817900	-0.6064886187789632
chr10	70817000	70818000	-0.33684887173354106
chr10	70817100	70818100	0.316082841816938
chr10	70817200	70818200	0.7509637126942071
chr10	70817300	70818300	0.5265252745440686
chr10	70817400	70818400	0.6138387132370899
chr10	70817500	70818500	1.1887958425533893
chr10	70817600	70818600	1.7282993385906504
chr10	70817700	70818700	1.2612815937875446
chr10	70817800	70818800	1.3350236628918928
chr10	70817900	70818900	0.8053514235582422
chr10	70818000	70819000	0.651106716734358
chr10	70818100	70819100	0.15482009571205707
chr10	70818200	70819200	-0.2894369567206105
chr10	70818300	70819300	0.2817023709005333
chr10	70818400	70819400	-0.20051828904733165
chr10	70818500	70819500	0.006510009814107882
chr10	70818600	70819600	-0.008819904621227398
chr10	70819700	70820700	0.9794722798996206
chr10	70819800	70820800	1.1000720815998506
chr10	70819900	70820900	1.3474414104281849
chr10	70820000	70821000	1.4677295336638285
chr10	70820100	70821100	1.4207744532037605
chr10	70820200	70821200	1.4508413545749976
chr10	70820300	70821300	1.6292048486275732
chr10	70820400	70821400	1.1171994086583814
chr10	70820500	70821500	1.2882671567414818
chr10	70820600	70821600	1.5135354845814908
chr10	70820700	70821700	2.0105211051713585
chr10	70820800	70821800	1.8093451555894604
chr10	70820900	70821900	1.885636205735096
chr10	70821000	70822000	1.7113415386605422
chr10	70821100	70822100	1.312100655444696
chr10	70821200	70822200	0.5061541334225454
chr10	70821300	70822300	-0.5048094674295998
chr10	70821400	70822400	-0.4319151267490202
chr10	70821500	70822500	-0.419767865899859
chr10	70821600	70822600	-0.03983330091425213
chr10	70821700	70822700	-0.5274771692521212
chr10	70821800	70822800	-0.5685988914016399
chr10	70821900	70822900	-0.8217387886786202
chr10	70822000	70823000	-0.8687257035319477
chr10	70822100	70823100	-0.8046595920053844
chr10	70823600	70824600	1.4286222980532357
chr10	70823700	70824700	1.6312430049985882
chr10	70823800	70824800	1.4792802747132403
chr10	70823900	70824900	1.4273240740602993
chr10	70824000	70825000	2.0125220878597783
chr10	70824100	70825100	2.0636993633300995
chr10	70824200	70825200	1.8099870865063985
chr10	70824300	70825300	0.9158743672240668
chr10	70824400	70825400	1.4365326751114185
chr10	70824500	70825500	1.9891236177560467
chr10	70824600	70825600	2.1964937618816927
chr10	70824700	70825700	1.4124551043341758
chr10	70824800	70825800	1.1006269890639522
chr10	70824900	70825900	0.7929940234090642
chr10	70825000	70826000	0.8037080234007938
chr10	70825100	70826100	1.3074251553136331
chr10	70825200	70826200	0.99445231560654
chr10	70825300	70826300	0.9406040322850104
chr10	70825400	70826400	0.8539436805034362
chr10	70825500	70826500	0.6271446773189001
chr10	70825600	70826600	0.2859752716281023
chr10	70825700	70826700	1.035987003632137
chr10	70825800	70826800	1.2173197143029588
chr10	70825900	70826900	1.6020860439448246
chr10	70826000	70827000	1.3446544651256946
chr10	70826100	70827100	0.7405067661453453
chr10	70826200	70827200	1.1143493684811634
chr10	70826300	70827300	1.1607579178408791
chr10	70826400	70827400	0.4619686953196743
chr10	70826500	70827500	-0.2630706275561752
chr10	70826600	70827600	-0.922867751636594
chr10	70826700	70827700	-0.9358981770617082
chr10	70826800	70827800	-0.6671057377107108
chr10	70826900	70827900	-1.2215856483447851
chr10	70827000	70828000	-1.590003555583767
chr10	70827100	70828100	-1.9700414156993085
chr10	70827200	70828200	-2.4447831450672544
chr10	70827300	70828300	-2.3059206374927093
chr10	70827400	70828400	-1.7856759789108754
chr10	70827500	70828500	-1.1118616378462909
chr10	70827600	70828600	-0.1955941732477181
chr10	70827700	70828700	-0.7089697183740751
chr10	70827800	70828800	-0.827001426298597
chr10	70827900	70828900	0.1533485194607652
chr10	70828000	70829000	0.4031658563521937
chr10	70828100	70829100	0.5794137085885385
chr10	70828200	70829200	0.7448931820837528
chr10	70828300	70829300	0.9334598819836544
chr10	70828400	70829400	0.6842227830184132
chr10	70828500	70829500	0.9776621823663748
chr10	70828600	70829600	0.679466041987152
chr10	70828700	70829700	0.8716191477255645
chr10	70828800	70829800	0.9394843814550412
chr10	70828900	70829900	-0.0042239605526071386
chr10	70829000	70830000	0.15687029524495572
chr10	70829100	70830100	0.2088915517734898
chr10	70829200	70830200	-0.08615919513160519
chr10	70829300	70830300	-0.19056102114819906
chr10	70829400	70830400	-0.4565872896329341
chr10	70829500	70830500	-0.6949061121325067
chr10	70829600	70830600	-0.6037583228171636
chr10	70829700	70830700	-0.5479103864626679
chr10	70829800	70830800	-0.09180181174539252
chr10	70829900	70830900	0.2388083446749041
chr10	70830000	70831000	0.4876932380553969
chr10	70830100	70831100	0.9594591551839096
chr10	70830200	70831200	1.2082720634374904
chr10	70830300	70831300	1.4074522353900956
chr10	70830400	70831400	1.8287365106235558
chr10	70830500	70831500	1.9837375171121665
chr10	70830600	70831600	1.9659425995308888
chr10	70830700	70831700	2.4374015627072776
chr10	70830800	70831800	1.9311322470268508
chr10	70830900	70831900	2.0413165690675754
chr10	70831000	70832000	1.9842017651924473
chr10	70831100	70832100	1.4949888405934186
chr10	70831200	70832200	1.2682884308535585
chr10	70831300	70832300	0.9619431069663696
chr10	70831400	70832400	0.3759364462079904
chr10	70831500	70832500	0.2166761958841497
chr10	70831600	70832600	-0.11866491792739604
chr10	70831700	70832700	-0.8068477878006293
chr10	70831800	70832800	-1.5590462192177956
chr10	70831900	70832900	-1.7593462258797508
chr10	70832000	70833000	-1.7910778657886468
chr10	70832100	70833100	-1.2063645850122793
chr10	70832200	70833200	-0.9316722714003588
chr10	70832300	70833300	-0.6325063900978295
chr10	70832400	70833400	-0.5668156768192878
chr10	70832500	70833500	-0.6835955723422105
chr10	70832600	70833600	-0.5352121725515708
chr10	70832700	70833700	-0.4696422710630952
chr10	70832800	70833800	0.2929196397312317
chr10	70832900	70833900	0.9592082379216602
chr10	70833000	70834000	1.201654238737911
chr10	70833100	70834100	1.1852626757516314
chr10	70833200	70834200	1.422339750066583
chr10	70833300	70834300	0.8740082036675707
chr10	70833400	70834400	1.186658125456754
chr10	70833500	70834500	1.4136943005077436
chr10	70833600	70834600	1.376590850528593
chr10	70833700	70834700	1.6486124632770298
chr10	70833800	70834800	1.861193718713397
chr10	70833900	70834900	1.4915313357828115
chr10	70834000	70835000	1.3248231590227781
chr10	70834100	70835100	1.0975953920226282
chr10	70834200	70835200	0.47901857791861996
chr10	70834300	70835300	0.9164122707659176
chr10	70834400	70835400	0.9840807657577854
chr10	70834500	70835500	1.0392082754831908
chr10	70834600	70835600	1.1450665445837689
chr10	70834700	70835700	1.017858308074724
chr10	70835800	70836800	2.8642118325712174
chr10	70835900	70836900	3.71302678107162
chr10	70836000	70837000	3.3732298545995807
chr10	70836100	70837100	3.354158456229845
chr10	70836200	70837200	3.349133513572328
chr10	70836300	70837300	3.356719781971603
chr10	70836400	70837400	3.6025041608367814
chr10	70836500	70837500	3.3932281330402003
chr10	70836600	70837600	2.7587794451330288
chr10	70836700	70837700	1.8491221751939568
chr10	70836800	70837800	1.9557177856807408
chr10	70836900	70837900	1.6298555741560383
chr10	70837000	70838000	2.2136305002865413
chr10	70837100	70838100	1.4885194761312937
chr10	70837200	70838200	1.5901818367896057
chr10	70837300	70838300	1.2188283072874826
chr10	70837400	70838400	0.9578495563408079
chr10	70837500	70838500	1.5808424384051192
chr10	70837600	70838600	1.6397088491173393
chr10	70837700	70838700	1.5338657009124617
chr10	70837800	70838800	1.2212428586618085
chr10	70837900	70838900	1.1136898312338075
chr10	70838000	70839000	0.5693134274617574
chr10	70838100	70839100	1.0212887306525638
chr10	70838200	70839200	0.744583461972059
chr10	70838300	70839300	0.6308924226773999
chr10	70838400	70839400	0.7519996113373101
chr10	70838500	70839500	0.03113114620366121
chr10	70838600	70839600	0.3087806663710693
chr10	70838700	70839700	0.14699114143773595
chr10	70838800	70839800	-0.05368305113045525
chr10	70838900	70839900	0.11330236334080955
chr10	70839400	70840400	0.3467962548966142
chr10	70839500	70840500	0.35476294602171554
chr10	70839600	70840600	-0.02047190484816129
chr10	70839700	70840700	0.7446550728290389
chr10	70839800	70840800	0.9995076145182946
chr10	70839900	70840900	0.5089767986435054
chr10	70840000	70841000	0.35484100139215824
chr10	70840100	70841100	0.15951254558101716
chr10	70840200	70841200	0.3983938125435109
chr10	70840300	70841300	0.7940857476096944
chr10	70840400	70841400	0.9853808309935732
chr10	70840500	70841500	1.8130725343827057
chr10	70840600	70841600	2.4382415295873896
chr10	70840700	70841700	1.189422885123088
chr10	70840800	70841800	1.074173026331068
chr10	70840900	70841900	1.2414857704297633
chr10	70841000	70842000	0.9263591889119945
chr10	70841100	70842100	0.8935144434584744
chr10	70841200	70842200	1.0371032125621034
chr10	70841300	70842300	0.9794928862645612
chr10	70841400	70842400	0.5038554034536231
chr10	70841500	70842500	0.1031790072793821
chr10	70841600	70842600	-0.1887942593842609
chr10	70841700	70842700	0.8443403923993623
chr10	70841800	70842800	0.8125004387844867
chr10	70841900	70842900	1.083731973948773
chr10	70842000	70843000	1.0684434154902236
chr10	70842100	70843100	0.29490920510231106
chr10	70842200	70843200	0.05561898018310756
chr10	70842300	70843300	0.3449420803661995
chr10	70842400	70843400	0.4789751159779762
chr10	70842500	70843500	0.5604266589598302
chr10	70842600	70843600	0.2707560508354054
chr10	70842700	70843700	0.3128583337185931
chr10	70842800	70843800	0.4443797547980142
chr10	70842900	70843900	0.18617811935127326
chr10	70843000	70844000	0.1373699241594864
chr10	70843100	70844100	0.6818096775963485
chr10	70843200	70844200	1.0277630742284984
chr10	70843300	70844300	0.7656150143361857
chr10	70843400	70844400	1.1779014687089786
chr10	70843500	70844500	1.3193750691211998
chr10	70843600	70844600	1.2378421171093632
chr10	70843700	70844700	1.5053592865710246
chr10	70843800	70844800	2.0724785168442508
chr10	70843900	70844900	2.163063890584116
chr10	70844000	70845000	2.174603814038519
chr10	70844100	70845100	2.3141040425609893
chr10	70844200	70845200	1.927475245283192
chr10	70844300	70845300	1.9181398115433728
chr10	70844400	70845400	1.7038921695748528
chr10	70844500	70845500	1.2141709445956868
chr10	70844600	70845600	1.521872054785156
chr10	70845700	70846700	0.1134482659607626
chr10	70845800	70846800	-0.589247425079106
chr10	70845900	70846900	-0.3493541551081826
chr10	70846000	70847000	-0.7278092942896198
chr10	70846100	70847100	-1.107520245584779
chr10	70846200	70847200	-1.0424083256599783
chr10	70846300	70847300	-0.7803667990760405
chr10	70846400	70847400	-1.2270527554107855
chr10	70846500	70847500	-1.6155933000979483
chr10	70846600	70847600	-1.839196797552198
chr10	70846700	70847700	-2.4362409804683285
chr10	70846800	70847800	-1.9377497179751328
chr10	70846900	70847900	-2.200179215724224
chr10	70847000	70848000	-1.5368916124168244
chr10	70847100	70848100	-1.1135511947936252
chr10	70847200	70848200	-0.7808720398754351
chr10	70847300	70848300	0.033018520889072735
chr10	70847400	70848400	0.4666066866342897
chr10	70848500	70849500	0.17260104536142518
chr10	70848600	70849600	0.4768704062833045
chr10	70848700	70849700	0.18857358267293167
chr10	70848800	70849800	-0.06800806178900412
chr10	70848900	70849900	0.21910195997944867
chr10	70849000	70850000	0.026036283112331002
chr10	70849100	70850100	-0.19152596666539493
chr10	70849200	70850200	-0.4444944856574173
chr10	70849300	70850300	-0.7475407677283373
chr10	70849400	70850400	-0.37991096413649617
chr10	70849500	70850500	-0.4968266943192448
chr10	70849600	70850600	-0.7864286059425483
chr10	70849700	70850700	-0.4499839572918309
chr10	70849800	70850800	-0.4631939531359389
chr10	70849900	70850900	-0.2848751836481684
chr10	70850000	70851000	0.0010692992744189653
chr10	70850100	70851100	-0.2726547417785146
chr10	70850200	70851200	0.11957857220832405
chr10	70850300	70851300	-0.05477104284721025
chr10	70850400	70851400	0.28062496493564193
chr10	70850500	70851500	-0.7553763741922817
chr10	70850600	70851600	-1.3435971926006691
chr10	70850700	70851700	-1.2053571244173304
chr10	70850800	70851800	-0.7359437175631033
chr10	70850900	70851900	-0.6507431350367747
chr10	70851000	70852000	-0.5253238468080639
chr10	70851100	70852100	-0.1062279138245078
chr10	70851200	70852200	-0.039036389508458516
chr10	70851300	70852300	0.7238770979934853
chr10	70851400	70852400	0.6431704785631033
chr10	70851500	70852500	1.6034008495599508
chr10	70851600	70852600	1.9337426271285616
chr10	70851700	70852700	1.6076084706814335
chr10	70851800	70852800	1.6538964409867696
chr10	70851900	70852900	1.4910224554382732
chr10	70852000	70853000	1.0875126437879972
chr10	70852100	70853100	0.7399900038018313
chr10	70852200	70853200	0.7611396498841104
chr10	70852300	70853300	1.0013523621554292
chr10	70852400	70853400	0.9868319898238876
chr10	70852500	70853500	1.2411833410642987
chr10	70852600	70853600	1.8413751229530488
chr10	70852700	70853700	1.882652428996057
chr10	70852800	70853800	2.337006778336217
chr10	70852900	70853900	2.370297494604645
chr10	70853000	70854000	2.6258966186600463
chr10	70853100	70854100	2.624481858590071
chr10	70853200	70854200	2.726116208434376
chr10	70853300	70854300	2.523431663746793
chr10	70853400	70854400	2.5404310462476354
chr10	70853500	70854500	2.693849224379739
chr10	70853600	70854600	2.5632368089280697
chr10	70853700	70854700	2.284290838091045
chr10	70853800	70854800	1.7596073474819884
chr10	70853900	70854900	1.6609320053190275
chr10	70854000	70855000	1.274008003491602
chr10	70854100	70855100	1.2096252610764937
chr10	70854200	70855200	0.6185880687789924
chr10	70854300	70855300	0.4726456909024751
chr10	70855300	70856300	0.9284245936077352
chr10	70855400	70856400	1.0081245894754025
chr10	70855500	70856500	1.6490226708476845
chr10	70855600	70856600	1.3295530894003882
chr10	70855700	70856700	1.5581537479264265
chr10	70855800	70856800	1.1886440465944017
chr10	70855900	70856900	1.1846691611387132
chr10	70856000	70857000	1.3464161455250685
chr10	70856100	70857100	1.5121401629195443
chr10	70856200	70857200	0.8591907247758233
chr10	70856300	70857300	0.5150783185120941
chr10	70856400	70857400	0.8744062190127669
chr10	70856500	70857500	0.2613173488558896
chr10	70856600	70857600	0.10825496258657956
chr10	70856700	70857700	0.3266293140613682
chr10	70856800	70857800	0.5647003132250539
chr10	70856900	70857900	1.2588837980704295
chr10	70857000	70858000	0.926088201664106
chr10	70857100	70858100	1.0874225906441737
chr10	70857200	70858200	2.0448847948528064
chr10	70857300	70858300	2.4052020548092963
chr10	70857400	70858400	2.080977179420252
chr10	70857500	70858500	2.384209698694147
chr10	70857600	70858600	2.6818165059024883
chr10	70857700	70858700	1.9003480175045304
chr10	70857800	70858800	1.7982949496044969
chr10	70857900	70858900	1.2058219972009414
chr10	70858000	70859000	0.9241960697679656
chr10	70858100	70859100	0.7681677414204559
chr10	70858200	70859200	0.23156845450449445
chr10	70858300	70859300	0.10367473366910086
chr10	70858400	70859400	-0.14963269270919372
chr10	70858500	70859500	0.3608576628663474
chr10	70858600	70859600	1.1366113889820753
chr10	70858700	70859700	1.52728466500366
chr10	70858800	70859800	2.179816356317287
chr10	70858900	70859900	2.317742423414153
chr10	70859000	70860000	2.623193975558131
chr10	70859100	70860100	2.860835272648201
chr10	70859200	70860200	3.3146341968491817
chr10	70859300	70860300	2.5109632778403665
chr10	70859400	70860400	3.1171130899468795
chr10	70859500	70860500	2.848521240667801
chr10	70859600	70860600	2.4778256933730654
chr10	70859700	70860700	2.9431189529998147
chr10	70859800	70860800	2.5033152282822613
chr10	70859900	70860900	2.4481284596716932
chr10	70860000	70861000	2.367196361959483
chr10	70860800	70861800	-0.33145213701114284
chr10	70860900	70861900	-0.6509239822646636
chr10	70861000	70862000	-1.370406420947733
chr10	70861100	70862100	-1.5678319287007474
chr10	70861200	70862200	-1.9312690432705533
chr10	70861300	70862300	-2.7677321143677003
chr10	70861400	70862400	-2.5072931420272773
chr10	70861500	70862500	-2.388820202415878
chr10	70861600	70862600	-3.246175088891884
chr10	70861700	70862700	-3.382805153039987
chr10	70861800	70862800	-4.071860156500433
chr10	70861900	70862900	-4.3740405397224915
chr10	70862000	70863000	-4.491892279191265
chr10	70862100	70863100	-5.0498021132257955
chr10	70862200	70863200	-5.5967789906134415
chr10	70862300	70863300	-4.936388735830522
chr10	70863300	70864300	-4.580488522907014
chr10	70863400	70864400	-3.995021940258623
chr10	70863500	70864500	-4.074019377378967
chr10	70863600	70864600	-4.040289333476801
chr10	70863700	70864700	-4.076266418738904
chr10	70863800	70864800	-2.9257501464378644
chr10	70863900	70864900	-2.6853434029698318
chr10	70864000	70865000	-2.440448833421862
chr10	70864100	70865100	-2.045966708146639
chr10	70864200	70865200	-1.846517856701104
chr10	70864300	70865300	-1.033016013033542
chr10	70865300	70866300	0.5718960709162719
chr10	70865400	70866400	1.4937380844882808
chr10	70865500	70866500	1.4290796953923024
chr10	70865600	70866600	1.1751846270006785
chr10	70865700	70866700	1.2103716900105823
chr10	70865800	70866800	1.4862874734783882
chr10	70865900	70866900	1.4626688672608372
chr10	70866000	70867000	1.7596829361524533
chr10	70866100	70867100	1.3470059976717352
chr10	70866200	70867200	1.3652945263878158
chr10	70866300	70867300	1.2665043225655952
chr10	70866400	70867400	0.5388509208336274
chr10	70866500	70867500	0.20701377572417248
chr10	70866600	70867600	0.6283275622074946
chr10	70866700	70867700	1.0091846390099934
chr10	70866800	70867800	0.5209308856368474
chr10	70866900	70867900	0.34847496895183866
chr10	70867000	70868000	0.07203359015857395
chr10	70867100	70868100	0.3824597466561032
chr10	70867200	70868200	0.34517738153381944
chr10	70867300	70868300	0.3713632349484819
chr10	70867400	70868400	1.5483741565221854
chr10	70867500	70868500	2.000054510188756
chr10	70867600	70868600	1.6726948139375133
chr10	70867700	70868700	0.9291031818598436
chr10	70867800	70868800	0.7640946960382577
chr10	70867900	70868900	0.6552422136850059
chr10	70868100	70869100	0.507530369097599
chr10	70868200	70869200	0.585443330643978
chr10	70868300	70869300	0.07279958500536747
chr10	70868400	70869400	-0.6377763986304371
chr10	70868500	70869500	-0.7394414991855524
chr10	70868600	70869600	-0.741772422092896
chr10	70868700	70869700	-0.5995260439994362
chr10	70868800	70869800	0.013375476379302635
chr10	70868900	70869900	0.9322936019415614
chr10	70869000	70870000	1.2256862793671264
chr10	70869100	70870100	1.5370063994919094
chr10	70869200	70870200	1.1550799944455277
chr10	70869300	70870300	1.8792376182929784
chr10	70869400	70870400	2.06254302245795
chr10	70869500	70870500	2.3139948795844485
chr10	70869600	70870600	1.8315038808281896
chr10	70869700	70870700	2.2272279049541472
chr10	70869800	70870800	2.353392627813174
chr10	70869900	70870900	1.989081532511572
chr10	70870000	70871000	1.9082783588913148
chr10	70870100	70871100	2.0061323051088538
chr10	70870200	70871200	1.9495598045747224
chr10	70870300	70871300	1.550921923468238
chr10	70870400	70871400	1.0455622340933215
chr10	70870500	70871500	0.8219393544450931
chr10	70870600	70871600	1.6343666533794643
chr10	70870700	70871700	1.645429789443411
chr10	70870800	70871800	1.6232904204273229
chr10	70870900	70871900	2.00968983569313
chr10	70871000	70872000	2.42927717624958
chr10	70871100	70872100	1.300868222855225
chr10	70871200	70872200	1.5300429503288993
chr10	70871300	70872300	2.368173932734704
chr10	70871400	70872400	2.587954664852174
chr10	70871500	70872500	3.2246660018561983
chr10	70871600	70872600	3.332561140716692
chr10	70871700	70872700	3.3060469414884315
chr10	70871800	70872800	3.072646907958757
chr10	70871900	70872900	2.7313149746873404
chr10	70872000	70873000	2.566317827485086
chr10	70872100	70873100	3.189559496125487
chr10	70872200	70873200	3.001930049616864
chr10	70872300	70873300	3.1262802175631337
chr10	70872400	70873400	2.991436829727743
chr10	70872500	70873500	2.704386333198989
chr10	70872600	70873600	2.6623181500148863
chr10	70872700	70873700	2.294117000118356
chr10	70872800	70873800	2.3539412526444448
chr10	70872900	70873900	2.245269321578648
chr10	70873000	70874000	1.7398526421781135
chr10	70873100	70874100	1.7106685767845815
chr10	70873200	70874200	1.6873838031498491
chr10	70873300	70874300	0.6078644242837872
chr10	70874000	70875000	1.8399746468530622
chr10	70874100	70875100	1.8268097078591183
chr10	70874200	70875200	1.8015616067659588
chr10	70874300	70875300	1.762883013407949
chr10	70874400	70875400	1.6650085705264166
chr10	70874500	70875500	2.0568387845780096
chr10	70874600	70875600	2.010478891232988
chr10	70874700	70875700	1.8787208274813207
chr10	70874800	70875800	1.527448746532864
chr10	70874900	70875900	0.3985362369168753
chr10	70875000	70876000	0.31712862019810845
chr10	70875100	70876100	0.5084794598131411
chr10	70875200	70876200	0.9170355062107768
chr10	70875300	70876300	1.0185024153987443
chr10	70875400	70876400	1.0807378126899638
chr10	70875500	70876500	0.4849027680298091
chr10	70875600	70876600	0.23848257603498385
chr10	70875700	70876700	0.4397986606626533
chr10	70875800	70876800	0.9228997519285328
chr10	70875900	70876900	1.5758375022758382
chr10	70876000	70877000	1.4035807113766763
chr10	70876100	70877100	1.381051045218903
chr10	70876200	70877200	1.2008102009945198
chr10	70876300	70877300	1.4141741306567404
chr10	70876400	70877400	1.5691143553192604
chr10	70876500	70877500	1.6711197276499838
chr10	70876600	70877600	2.062505947372019
chr10	70876700	70877700	1.195733112217808
chr10	70876800	70877800	0.6237656167927289
chr10	70877900	70878900	2.54425746180123
chr10	70878000	70879000	1.9742275426866733
chr10	70878100	70879100	1.9075689067221824
chr10	70878200	70879200	1.644319969151118
chr10	70878300	70879300	1.07539219591366
chr10	70878400	70879400	1.8577429885931744
chr10	70878500	70879500	1.8774914604046504
chr10	70878600	70879600	1.622904451747842
chr10	70878700	70879700	1.6825088279567932
chr10	70878800	70879800	1.3299825041183273
chr10	70878900	70879900	1.770435046617059
chr10	70879000	70880000	2.0513537601846483
chr10	70879100	70880100	1.6575909693167334
chr10	70879200	70880200	1.8891879698823475
chr10	70879300	70880300	2.22110372763222
chr10	70879400	70880400	1.9346779846932625
chr10	70879500	70880500	2.105209606008425
chr10	70879600	70880600	2.0886791615217493
chr10	70879700	70880700	1.9815099663994729
chr10	70879800	70880800	2.568958623234808
chr10	70879900	70880900	1.9313139905330408
chr10	70880000	70881000	2.0489196336841657
chr10	70880100	70881100	1.9099810661038823
chr10	70880200	70881200	1.8643826019310568
chr10	70880300	70881300	2.1742432057855936
chr10	70880400	70881400	1.8024464672318616
chr10	70880500	70881500	1.6125388466894506
chr10	70880600	70881600	1.8585777919732642
chr10	70880700	70881700	1.5032151335911554
chr10	70880800	70881800	1.2018320879789135
chr10	70880900	70881900	1.5549430748614668
chr10	70881000	70882000	1.4793952040906158
chr10	70881100	70882100	1.028753469152966
chr10	70881200	70882200	0.9800518515930045
chr10	70881300	70882300	0.8825627072110758
chr10	70881400	70882400	0.5511729416537935
chr10	70881500	70882500	0.26999378049618394
chr10	70881600	70882600	-0.16059259483507687
chr10	70881700	70882700	-0.34533015895170793
chr10	70881800	70882800	-0.0806295862697511
chr10	70881900	70882900	-0.45020868010531295
chr10	70882000	70883000	-0.8600748196801487
chr10	70882100	70883100	-0.3994520304158597
chr10	70882200	70883200	-0.7316738313883204
chr10	70882300	70883300	-0.605552558466336
chr10	70882400	70883400	-0.2450674265629441
chr10	70882500	70883500	0.3627675639208303
chr10	70882600	70883600	0.6262753809760812
chr10	70882700	70883700	0.9785933734420637
chr10	70882800	70883800	0.4664031154605813
chr10	70882900	70883900	1.7926190556780464
chr10	70883000	70884000	2.314931765174981
chr10	70883100	70884100	2.975272971466324
chr10	70883200	70884200	2.5538231926756496
chr10	70883300	70884300	2.2779211206388754
chr10	70883400	70884400	2.660466311120672
chr10	70883500	70884500	2.857201861963942
chr10	70884500	70885500	3.237364531030012
chr10	70884600	70885600	2.8465281518541583
chr10	70884700	70885700	3.5818746334521188
chr10	70884800	70885800	3.840672879007793
chr10	70884900	70885900	4.144092074856164
chr10	70885000	70886000	3.4017559288539236
chr10	70885100	70886100	3.260140024636803
chr10	70885200	70886200	2.5037731999909867
chr10	70885300	70886300	2.4666060530531797
chr10	70885400	70886400	2.3426172706511825
chr10	70885500	70886500	2.37443832231158
chr10	70885600	70886600	2.5218277040253825
chr10	70885700	70886700	2.613010020124695
chr10	70885800	70886800	2.51188935828362
chr10	70885900	70886900	2.213137820285052
chr10	70886000	70887000	2.368387354431906
chr10	70886100	70887100	2.0725891623299586
chr10	70886200	70887200	2.207183562651449
chr10	70886300	70887300	2.4768416535399957
chr10	70886400	70887400	2.7099429551950696
chr10	70886500	70887500	2.639552443554165
chr10	70886600	70887600	3.1806942477921165
chr10	70886700	70887700	2.8725607575390284
chr10	70886800	70887800	3.0666781946938197
chr10	70886900	70887900	3.0812983921764934
chr10	70887000	70888000	3.3857731190381797
chr10	70887100	70888100	4.040541007384049
chr10	70887200	70888200	4.094851722479732
chr10	70887300	70888300	4.152606977109473
chr10	70887400	70888400	4.176431331831207
chr10	70887500	70888500	4.228925160436878
chr10	70887600	70888600	3.707638647549588
chr10	70887700	70888700	3.099025463352288
chr10	70890700	70891700	2.313521139149496
chr10	70890800	70891800	2.1400614196242778
chr10	70890900	70891900	2.1748919488855485
chr10	70891000	70892000	2.190116741159516
chr10	70891100	70892100	1.998470663601258
chr10	70891200	70892200	1.8954429572870923
chr10	70891300	70892300	1.7735854346105642
chr10	70891400	70892400	1.6364667726089064
chr10	70892300	70893300	1.6420292568131407
chr10	70892400	70893400	0.9659979945453778
chr10	70892500	70893500	0.3555869803932285
chr10	70892600	70893600	0.06418903082531766
chr10	70892700	70893700	0.41462673043115306
chr10	70892800	70893800	0.5326826534825322
chr10	70892900	70893900	0.7637169995205461
chr10	70893000	70894000	0.927617566334707
chr10	70893100	70894100	0.3106612550104645
chr10	70893200	70894200	0.14061199612382827
chr10	70893300	70894300	-0.9977128810039384
chr10	70893400	70894400	-0.2997895434630118
chr10	70893500	70894500	0.28478560138282205
chr10	70893600	70894600	0.35803786259498216
chr10	70893700	70894700	-0.06119352057187885
chr10	70893800	70894800	-0.2127992702761179
chr10	70893900	70894900	-0.6236502128237379
chr10	70894000	70895000	-1.2476949853279862
chr10	70894200	70895200	-1.5844910505727747
chr10	70894300	70895300	-0.4143910442654162
chr10	70894400	70895400	0.0032938190639408053
chr10	70894500	70895500	-0.7362187333742873
chr10	70894600	70895600	-0.5766688140041177
chr10	70894700	70895700	-0.33116977348065124
chr10	70894800	70895800	-0.3387319549627188
chr10	70894900	70895900	-0.32717990652292084
chr10	70895000	70896000	-0.04607987463162494
chr10	70895100	70896100	0.29914434411500995
chr10	70895200	70896200	1.2577275295239831
chr10	70895300	70896300	1.0962715816120177
chr10	70895400	70896400	0.3583032211059432
chr10	70895500	70896500	0.9953449490115496
chr10	70895600	70896600	1.5351444238180882
chr10	70895700	70896700	1.2387823968798954
chr10	70895800	70896800	1.2313672424493811
chr10	70895900	70896900	1.404914990600696
chr10	70896000	70897000	1.3101805177489796
chr10	70896100	70897100	1.7057494467046217
chr10	70896200	70897200	1.61548026283264
chr10	70896300	70897300	1.2010241422552397
chr10	70896400	70897400	1.1877761324690397
chr10	70896500	70897500	1.3468676509368835
chr10	70896600	70897600	0.9584346033671358
chr10	70896700	70897700	0.4722510984439514
chr10	70896800	70897800	0.437221491714952
chr10	70896900	70897900	0.4019934068992935
chr10	70897000	70898000	0.4238925630968657
chr10	70897100	70898100	0.7252456745180536
chr10	70897200	70898200	1.0636794325938264
chr10	70897300	70898300	1.4978303955858705
chr10	70897400	70898400	1.2461527640257226
chr10	70897500	70898500	1.2402005191554175
chr10	70897600	70898600	0.4829644698941921
chr10	70897700	70898700	0.9731310730017644
chr10	70897800	70898800	1.2542137160463371
chr10	70897900	70898900	0.8302686078110463
chr10	70898000	70899000	0.8471279300630961
chr10	70898100	70899100	0.14776459035446593
chr10	70898200	70899200	-0.31907823794024776
chr10	70898300	70899300	-0.039342226877196684
chr10	70898400	70899400	0.28086954531340746
chr10	70898500	70899500	0.2846111348858576
chr10	70898600	70899600	0.8230469979006152
chr10	70898700	70899700	0.9226080716807701
chr10	70898800	70899800	0.7022754586246837
chr10	70898900	70899900	1.4853850487355047
chr10	70899000	70900000	2.001600361212509
chr10	70899100	70900100	2.4171942144608938
chr10	70899200	70900200	2.3887459822993007
chr10	70899300	70900300	2.0840881567406084
chr10	70899400	70900400	2.38503588177577
chr10	70899500	70900500	2.1168274897772363
chr10	70899600	70900600	1.6053254937001205
chr10	70899700	70900700	1.701220002064544
chr10	70899800	70900800	1.4986032161186131
chr10	70899900	70900900	0.5590542702263103
chr10	70900000	70901000	0.1190499145810677
chr10	70900100	70901100	-0.14493864581691926
chr10	70900200	70901200	0.02882518098339142
chr10	70900300	70901300	-0.15473487833697244
chr10	70900400	70901400	-0.5637626295945228
chr10	70900500	70901500	0.13522484253433845
chr10	70900600	70901600	0.9557284302132008
chr10	70900700	70901700	1.2179617635455593
chr10	70900800	70901800	1.7031675604748593
chr10	70900900	70901900	1.8908763681238887
chr10	70901000	70902000	1.6382584380916079
chr10	70901100	70902100	1.5073938271184484
chr10	70901200	70902200	1.1930831970052589
chr10	70901300	70902300	1.3655761330500362
chr10	70901400	70902400	1.4543418133921993
chr10	70902600	70903600	-1.4796608046966562
chr10	70902700	70903700	-1.0778772816682682
chr10	70902800	70903800	-0.7010026898269356
chr10	70902900	70903900	-0.15535448325282553
chr10	70903000	70904000	0.2917835264950373
chr10	70903100	70904100	0.3669303694083525
chr10	70903200	70904200	0.7183320945972783
chr10	70903300	70904300	1.3425459762889655
chr10	70903400	70904400	1.9548885948115944
chr10	70903500	70904500	1.8795404497723671
chr10	70903600	70904600	2.372535556443288
chr10	70903700	70904700	2.2971962221284854
chr10	70903800	70904800	2.2995397368107198
chr10	70903900	70904900	2.1748402382255447
chr10	70904000	70905000	2.061804812762696
chr10	70904100	70905100	2.207195482968892
chr10	70904200	70905200	1.7485785010961905
chr10	70905800	70906800	2.4399909935050195
chr10	70905900	70906900	2.412732376560773
chr10	70906000	70907000	1.6712785829766916
chr10	70906100	70907100	1.6930136924443715
chr10	70906200	70907200	1.9194808513439328
chr10	70906300	70907300	1.5308259019478805
chr10	70906400	70907400	1.3215770583534865
chr10	70906500	70907500	1.5223273059537823
chr10	70906600	70907600	1.5087281887225883
chr10	70906700	70907700	0.9514908452096152
chr10	70906800	70907800	0.14587834084258147
chr10	70906900	70907900	0.10971999198110784
chr10	70907000	70908000	0.5697494428928876
chr10	70907100	70908100	0.8839410093323188
chr10	70907200	70908200	0.5267423309497343
chr10	70907300	70908300	0.7670110841373478
chr10	70907400	70908400	1.0615447624590195
chr10	70907500	70908500	0.6238570283206436
chr10	70907600	70908600	0.5061507007990614
chr10	70907700	70908700	1.3098958030421288
chr10	70907800	70908800	1.4454228645664624
chr10	70907900	70908900	2.2350922858095106
chr10	70908000	70909000	1.6801164760534653
chr10	70908100	70909100	1.7497572744717864
chr10	70908200	70909200	2.470909276305081
chr10	70908300	70909300	2.0417767393793405
chr10	70908400	70909400	1.7451091671166368
chr10	70908500	70909500	1.7044472409623617
chr10	70908600	70909600	1.1507025228657497
chr10	70908700	70909700	0.7809202176656026
chr10	70908800	70909800	1.074171158170856
chr10	70908900	70909900	0.3867185301212148
chr10	70909000	70910000	0.8006564707640701
chr10	70909100	70910100	0.5721245673772719
chr10	70909200	70910200	0.14977443707711782
chr10	70909300	70910300	0.18441168652496864
chr10	70909400	70910400	0.2464733593664208
chr10	70909500	70910500	0.7681573705300314
chr10	70909600	70910600	1.1719121974563609
chr10	70909700	70910700	1.1167931285003878
chr10	70909800	70910800	1.0486412522684037
chr10	70909900	70910900	1.1928755255622705
chr10	70910000	70911000	1.0796581348974486
chr10	70910100	70911100	0.4625842731552106
chr10	70911300	70912300	-0.6996795611195102
chr10	70911400	70912400	-0.6700638173425634
chr10	70911500	70912500	-0.5746344175115586
chr10	70911600	70912600	-0.2116424401011388
chr10	70911700	70912700	0.1825053969411657
chr10	70911800	70912800	0.6948570003712383
chr10	70911900	70912900	0.4267208755082163
chr10	70912000	70913000	1.3488936693706264
chr10	70912100	70913100	1.5773713346079867
chr10	70912200	70913200	2.010153011105179
chr10	70912300	70913300	2.190785360229027
chr10	70912400	70913400	2.2054113184594715
chr10	70912500	70913500	2.228387506820829
chr10	70912600	70913600	1.2999470724390536
chr10	70912700	70913700	0.8104296393731154
chr10	70912800	70913800	0.8400060251421203
chr10	70912900	70913900	1.3796514915033935
chr10	70913000	70914000	0.6236015383687066
chr10	70913100	70914100	0.5548764660572677
chr10	70913200	70914200	0.05875279064123797
chr10	70913300	70914300	-0.5133085830956398
chr10	70913400	70914400	-0.503229037927331
chr10	70913500	70914500	-0.7075490611668587
chr10	70914500	70915500	0.08373739609420087
chr10	70914600	70915600	0.1658388692634874
chr10	70914700	70915700	0.36932080656395017
chr10	70914800	70915800	0.6946833148691939
chr10	70914900	70915900	0.5851607212760372
chr10	70915000	70916000	1.0702207415276328
chr10	70915100	70916100	1.346975136605455
chr10	70915200	70916200	2.0127007839349145
chr10	70915300	70916300	1.9904302596673205
chr10	70915400	70916400	1.9791683176760744
chr10	70915500	70916500	1.9429688620048653
chr10	70915600	70916600	1.930987672033398
chr10	70915700	70916700	1.9597919809198685
chr10	70915800	70916800	1.442282331141946
chr10	70916500	70917500	0.23573831367370746
chr10	70916600	70917600	0.8494698158769493
chr10	70916700	70917700	1.4227765380380384
chr10	70916800	70917800	1.3549109184616948
chr10	70916900	70917900	1.6331291475273946
chr10	70917000	70918000	1.5993349067633553
chr10	70917100	70918100	1.8144434939532093
chr10	70917200	70918200	1.7929725421669345
chr10	70917300	70918300	1.410268745245522
chr10	70917400	70918400	0.9849176319478199
chr10	70917500	70918500	0.972029802730044
chr10	70918700	70919700	4.20751852737324
chr10	70918800	70919800	3.545705724513636
chr10	70918900	70919900	2.6649207805848687
chr10	70919000	70920000	1.8267968193082342
chr10	70919100	70920100	1.3646427021763836
chr10	70919200	70920200	1.6008548414768349
chr10	70919300	70920300	0.9668850430933298
chr10	70919400	70920400	0.6633830597887066
chr10	70919500	70920500	0.04469633635414036
chr10	70919600	70920600	-0.2363886373094839
chr10	70919700	70920700	-0.531052737531986
chr10	70919800	70920800	-0.4638588963866683
chr10	70919900	70920900	-0.472966468729789
chr10	70920000	70921000	0.02812413492659978
chr10	70920100	70921100	-0.18680717566524652
chr10	70920200	70921200	-0.8475878191791065
chr10	70920300	70921300	-0.7594869834054341
chr10	70920400	70921400	-0.8940134509710841
chr10	70920500	70921500	-0.6706278862971877
chr10	70920600	70921600	-0.40101495048351504
chr10	70920700	70921700	-0.24917232783795634
chr10	70921200	70922200	-0.2371767133406288
chr10	70921300	70922300	-0.005435554700987191
chr10	70921400	70922400	0.20227780123162373
chr10	70921500	70922500	0.06993927322622945
chr10	70921600	70922600	0.05983760042195381
chr10	70921700	70922700	0.21602653427003995
chr10	70921800	70922800	0.5891295470612244
chr10	70921900	70922900	0.217073167560828
chr10	70922000	70923000	0.38990633994955626
chr10	70922700	70923700	-1.182241906612359
chr10	70922800	70923800	-1.0356263156827374
chr10	70922900	70923900	-1.4006595466251914
chr10	70923000	70924000	-0.8101270918525236
chr10	70923100	70924100	-0.9809566382430558
chr10	70923200	70924200	-0.6016412139880658
chr10	70923300	70924300	-0.06062782946206925
chr10	70923400	70924400	0.03623161121423418
chr10	70923500	70924500	-0.036873880490975966
chr10	70923600	70924600	0.20603158292755588
chr10	70923700	70924700	0.21502745303201226
chr10	70923800	70924800	0.5042728509767439
chr10	70923900	70924900	1.2275938351926736
chr10	70924000	70925000	0.6826296224927776
chr10	70924100	70925100	0.5013531865732377
chr10	70924200	70925200	0.4817157301662749
chr10	70924300	70925300	0.3341537288758188
chr10	70924400	70925400	-0.41433562411130986
chr10	70924500	70925500	-0.2826820504701423
chr10	70924600	70925600	0.1490580520430293
chr10	70924700	70925700	0.3942497988135512
chr10	70924800	70925800	-0.21950410626263267
chr10	70924900	70925900	-0.4306663653098744
chr10	70925000	70926000	-1.2559850767341418
chr10	70925100	70926100	-0.695356069435942
chr10	70925200	70926200	-0.8395550184956929
chr10	70925300	70926300	-0.9038254862251642
chr10	70925400	70926400	0.10034644690770353
chr10	70925500	70926500	0.3781856451603404
chr10	70925600	70926600	0.3951571112932519
chr10	70925700	70926700	0.558871302851765
chr10	70925800	70926800	1.1047513804984073
chr10	70925900	70926900	1.211590436375867
chr10	70926000	70927000	1.9826011126234593
chr10	70926100	70927100	1.6371330533952952
chr10	70926200	70927200	1.7817008967894457
chr10	70926300	70927300	1.4320204837330697
chr10	70926400	70927400	0.570146058637342
chr10	70926500	70927500	0.6352052441755841
chr10	70926600	70927600	0.41018314771505376
chr10	70926700	70927700	0.4925698976008476
chr10	70926800	70927800	0.08589011738699509
chr10	70926900	70927900	-0.01512187273357653
chr10	70927000	70928000	0.3570207706594938
chr10	70927100	70928100	0.4528783952644992
chr10	70927200	70928200	0.190717851319027
chr10	70927300	70928300	0.2511378415588478
chr10	70927400	70928400	1.2116685616476452
chr10	70927500	70928500	1.075436409895579
chr10	70927600	70928600	1.4114515718817928
chr10	70927700	70928700	1.178102292752352
chr10	70927800	70928800	1.0612072975028544
chr10	70927900	70928900	1.7047945971212204
chr10	70928000	70929000	1.2559066925173097
chr10	70928100	70929100	1.3415400172422078
chr10	70928200	70929200	1.7671685516651618
chr10	70928300	70929300	2.206402167999329
chr10	70928400	70929400	1.6237075215966417
chr10	70928500	70929500	1.7022294241563
chr10	70928600	70929600	1.1502572944397145
chr10	70928700	70929700	1.0690799265436055
chr10	70928800	70929800	1.74787796361123
chr10	70928900	70929900	0.6459339463406818
chr10	70929000	70930000	0.8635652170764125
chr10	70933100	70934100	0.31979959458498425
chr10	70933200	70934200	0.5409030238605063
chr10	70933300	70934300	0.5497801741151128
chr10	70933400	70934400	0.3641452780261311
chr10	70933500	70934500	0.6983873744942793
chr10	70933600	70934600	0.5635929970151798
chr10	70933700	70934700	0.5349507201588015
chr10	70933800	70934800	0.2708529565216227
chr10	70933900	70934900	0.3295035782106505
chr10	70934000	70935000	0.6700961924770408
chr10	70934100	70935100	0.22358435044639602
chr10	70936600	70937600	0.30439206621482084
chr10	70936700	70937700	-0.3205577032062829
chr10	70936800	70937800	0.6524855701701623
chr10	70936900	70937900	1.0660700680742103
chr10	70937000	70938000	1.9217268539879704
chr10	70937100	70938100	2.087934591880501
chr10	70937200	70938200	2.068014685682668
chr10	70937300	70938300	1.6962593944707152
chr10	70937400	70938400	2.194221595387256
chr10	70937500	70938500	2.3510877518559563
chr10	70937600	70938600	2.048448025983943
chr10	70937700	70938700	2.735037490784445
chr10	70937800	70938800	2.136702830062016
chr10	70937900	70938900	2.3455263856423576
chr10	70938000	70939000	1.9248024361886824
chr10	70938100	70939100	1.1780249342390492
chr10	70938200	70939200	0.9074212889166836
chr10	70938300	70939300	1.0825440136433675
chr10	70938400	70939400	1.2330460036971491
chr10	70938500	70939500	1.2419764266977662
chr10	70938600	70939600	1.2290388212532342
chr10	70938700	70939700	1.1701855307840388
chr10	70938800	70939800	0.9344880622336741
chr10	70938900	70939900	0.3576685370612737
chr10	70939000	70940000	-0.18453383947975432
chr10	70940700	70941700	1.490422512776231
chr10	70940800	70941800	1.3199583029864759
chr10	70940900	70941900	1.0746605873520914
chr10	70941000	70942000	0.6499954127375711
chr10	70941100	70942100	0.3655822338063924
chr10	70941200	70942200	0.4787886281573167
chr10	70941300	70942300	0.4057738555871173
chr10	70941400	70942400	-0.04580552795966454
chr10	70941500	70942500	-0.4568856238838939
chr10	70941600	70942600	-0.20099245565101428
chr10	70941700	70942700	-0.4744314922347378
chr10	70941800	70942800	0.27951800385213005
chr10	70941900	70942900	0.6420010409687023
chr10	70942000	70943000	1.1223846446918584
chr10	70942100	70943100	1.46872590137281
chr10	70942200	70943200	0.758923020419254
chr10	70942800	70943800	0.9661385120587528
chr10	70942900	70943900	0.8999117590063945
chr10	70943000	70944000	1.0423801290733636
chr10	70943100	70944100	1.3740394691983229
chr10	70943200	70944200	1.9863333686214129
chr10	70943300	70944300	1.9941673394130977
chr10	70943400	70944400	1.30459008121662
chr10	70943500	70944500	0.8343322988310373
chr10	70943600	70944600	1.0789393664444251
chr10	70943700	70944700	0.6155881814186454
chr10	70943800	70944800	0.9034689573901642
chr10	70943900	70944900	0.6876236431721852
chr10	70944000	70945000	0.6626470274627029
chr10	70944100	70945100	0.5660608646859643
chr10	70944200	70945200	0.06815983184356142
chr10	70944300	70945300	-0.5116012998161786
chr10	70944400	70945400	-0.13210838538194866
chr10	70944500	70945500	0.1505753795791291
chr10	70944600	70945600	0.1947630466765427
chr10	70944700	70945700	0.5235700561031371
chr10	70944800	70945800	0.2641309463593077
chr10	70944900	70945900	0.35664050070871656
chr10	70945000	70946000	0.298518215013388
chr10	70945100	70946100	0.38522642516454825
chr10	70945200	70946200	0.6845469353407924
chr10	70945300	70946300	1.2754581062675787
chr10	70945400	70946400	1.1237254205342335
chr10	70945500	70946500	0.7034089338126915
chr10	70945600	70946600	0.4184155436056714
chr10	70945700	70946700	0.09924276051776816
chr10	70945800	70946800	0.561719763860455
chr10	70945900	70946900	1.0523373518437449
chr10	70946000	70947000	0.7128445227249645
chr10	70946100	70947100	0.2961585048659288
chr10	70946200	70947200	0.7292440632607537
chr10	70946300	70947300	0.15805354199580374
chr10	70946400	70947400	0.17793556858487306
chr10	70946500	70947500	0.9308616044302636
chr10	70946600	70947600	0.6622978326842872
chr10	70946700	70947700	0.31144112085271564
chr10	70946800	70947800	-0.03436558978313579
chr10	70946900	70947900	-0.3213765180797655
chr10	70947000	70948000	-0.26710249531145347
chr10	70947100	70948100	-0.2459363259406056
chr10	70947200	70948200	-0.7091174914070273
chr10	70947300	70948300	-0.6222308968231254
chr10	70947400	70948400	-0.9571094357130912
chr10	70947500	70948500	-1.2294640012173623
chr10	70947600	70948600	-1.0362197216282043
chr10	70947700	70948700	-0.13826861988173167
chr10	70947800	70948800	0.116410295486855
chr10	70947900	70948900	-0.2093156322830997
chr10	70948000	70949000	-1.1931232162738339
chr10	70948100	70949100	-0.6808537709314024
chr10	70948200	70949200	-1.2387270962291264
chr10	70948300	70949300	-1.25163066109095
chr10	70948400	70949400	-0.6209534349680064
chr10	70948500	70949500	-0.3098828822255447
chr10	70948600	70949600	-0.28162793859211704
chr10	70948700	70949700	-0.1030200611311254
chr10	70948800	70949800	-0.3785714550503573
chr10	70948900	70949900	-0.2941358522697223
chr10	70949000	70950000	0.5369301921924013
chr10	70949100	70950100	-0.22529381040493202
chr10	70949200	70950200	0.3248139020196312
chr10	70949300	70950300	0.0026113896653012863
chr10	70949400	70950400	-0.7165982354115938
chr10	70949500	70950500	-1.0443357578493524
chr10	70949600	70950600	-1.1096319808108317
chr10	70949700	70950700	-1.3512435300065315
chr10	70949800	70950800	-1.4041160223880258
chr10	70949900	70950900	-1.5818814993946235
chr10	70950000	70951000	-1.4902790218856188
chr10	70950100	70951100	-1.2003682870208907
chr10	70950200	70951200	-1.1175538515195584
chr10	70950300	70951300	-0.966596708252058
chr10	70950400	70951400	-0.7033426614575007
chr10	70950500	70951500	-1.0189836198156883
chr10	70950600	70951600	-1.3069430876814552
chr10	70950700	70951700	-1.1053424711217534
chr10	70950800	70951800	-1.2220317937865368
chr10	70950900	70951900	-1.218160062681803
chr10	70951000	70952000	-1.3508820043622471
chr10	70951100	70952100	-1.7121929904273068
chr10	70951200	70952200	-1.8776823506359681
chr10	70951300	70952300	-1.2313040598365537
chr10	70951400	70952400	-1.5952036134867982
chr10	70951500	70952500	-1.5018679492578129
chr10	70951600	70952600	-0.5692821793520784
chr10	70951700	70952700	-0.2261534640747101
chr10	70951800	70952800	-0.2525762161620371
chr10	70951900	70952900	0.2537569923393186
chr10	70952000	70953000	0.20295403153930716
chr10	70952100	70953100	0.2751931103925257
chr10	70952200	70953200	0.5676144725004136
chr10	70952300	70953300	0.38785233285280896
chr10	70952400	70953400	0.36696237084284666
chr10	70952500	70953500	0.014747024232286082
chr10	70952600	70953600	-0.3906086864884893
chr10	70952700	70953700	-0.7876707414751005
chr10	70952800	70953800	-0.4714155871003161
chr10	70952900	70953900	-0.8448304879374287
chr10	70953000	70954000	-0.8684159470960238
chr10	70953100	70954100	-0.025301306272037808
chr10	70953200	70954200	0.07619369720524881
chr10	70953300	70954300	-0.7417599726456678
chr10	70953400	70954400	-0.3507348767660657
chr10	70953500	70954500	0.14590390343986606
chr10	70953600	70954600	0.6709837992942909
chr10	70953700	70954700	0.4781128420172728
chr10	70953800	70954800	0.8281177060167023
chr10	70953900	70954900	0.7360843497072407
chr10	70954000	70955000	0.21417898385186046
chr10	70954100	70955100	-0.1576124310652494
chr10	70954200	70955200	-1.0191204976400239
chr10	70954300	70955300	-0.6133132915290848
chr10	70954400	70955400	-1.077661242800307
chr10	70954500	70955500	-1.2118493004085782
chr10	70954600	70955600	-2.1323272322070213
chr10	70954700	70955700	-2.055080788956154
chr10	70954800	70955800	-2.3096096526124423
chr10	70954900	70955900	-1.7847214847505726
chr10	70955000	70956000	-0.7436362441244696
chr10	70955100	70956100	-0.3698336129591418
chr10	70955200	70956200	0.7425205375698252
chr10	70955300	70956300	0.9538241898078472
chr10	70955400	70956400	1.0818390540108769
chr10	70955500	70956500	1.1381122426389234
chr10	70955600	70956600	1.2179433916908642
chr10	70955700	70956700	1.2938028767696654
chr10	70956400	70957400	0.4651717087260363
chr10	70956500	70957500	0.1181122943421996
chr10	70956600	70957600	-0.1591392368950561
chr10	70956700	70957700	-0.34486632091222136
chr10	70956800	70957800	-0.4503366832016064
chr10	70956900	70957900	-0.030836491862268486
chr10	70957000	70958000	-0.14945630538252766
chr10	70957100	70958100	0.1911793927816636
chr10	70957200	70958200	0.7111418315668429
chr10	70957300	70958300	0.7948010906153867
chr10	70957400	70958400	1.0331983979288537
chr10	70957500	70958500	1.3550856639308038
chr10	70957600	70958600	1.6496228058605087
chr10	70957700	70958700	1.7111429629601724
chr10	70957800	70958800	1.6240570650002222
chr10	70957900	70958900	1.5035397104740476
chr10	70958000	70959000	1.5846498793036021
chr10	70958100	70959100	0.4026669355026744
chr10	70958200	70959200	0.6097572013494637
chr10	70958300	70959300	-0.3077874616254346
chr10	70958400	70959400	-0.8338601293532708
chr10	70958500	70959500	-1.0109319847210079
chr10	70958600	70959600	-1.093564358572955
chr10	70958700	70959700	-1.0539120530678836
chr10	70958800	70959800	-1.0491310112113337
chr10	70958900	70959900	-1.7174488299148796
chr10	70959000	70960000	-1.912521557640987
chr10	70959100	70960100	-1.0399401014097192
chr10	70959200	70960200	-1.431676792022544
chr10	70961000	70962000	0.5598899445304067
chr10	70961100	70962100	1.6977280376224888
chr10	70961200	70962200	1.7450632309214884
chr10	70961300	70962300	1.738448261196411
chr10	70961400	70962400	1.996653379127744
chr10	70961500	70962500	2.040314114436572
chr10	70961600	70962600	1.8616894409671918
chr10	70961700	70962700	1.8922852971008024
chr10	70961800	70962800	2.0262904872148586
chr10	70961900	70962900	2.1096131794516606
chr10	70962000	70963000	1.9462173571950985
chr10	70962100	70963100	1.4490636191868451
chr10	70962200	70963200	1.2065675816161523
chr10	70962300	70963300	1.3765192501722912
chr10	70962400	70963400	1.0994581034901776
chr10	70965300	70966300	-0.33943964981828995
chr10	70965400	70966400	0.3216912450681649
chr10	70965500	70966500	0.7670187508572458
chr10	70965600	70966600	0.7209234148485687
chr10	70965700	70966700	0.4686971136609745
chr10	70965800	70966800	0.062870412131594
chr10	70965900	70966900	0.37971658586942747
chr10	70966000	70967000	-0.5011013813141066
chr10	70966100	70967100	0.7445381053731379
chr10	70966200	70967200	0.10904470272543082
chr10	70966300	70967300	-0.05303130436352895
chr10	70966400	70967400	-0.04470257590551715
chr10	70966500	70967500	-0.13611469203299245
chr10	70966600	70967600	0.1856816785714236
chr10	70966700	70967700	0.4689813289605284
chr10	70966800	70967800	0.2389005306514337
chr10	70966900	70967900	0.2351003262796996
chr10	70967000	70968000	0.9743385499418427
chr10	70967100	70968100	0.6231064745874817
chr10	70967200	70968200	1.1302278090510631
chr10	70967300	70968300	1.2401315887246906
chr10	70967400	70968400	0.6602838875467775
chr10	70968800	70969800	-2.474378971200501
chr10	70968900	70969900	-2.208597772896269
chr10	70969000	70970000	-2.360211605759265
chr10	70969100	70970100	-1.7344623044538858
chr10	70969200	70970200	-1.3947977370327178
chr10	70969300	70970300	-1.346744032292774
chr10	70969400	70970400	-1.0884572507203143
chr10	70969500	70970500	-1.3293955639705568
chr10	70969600	70970600	-0.2664238321113139
chr10	70969700	70970700	0.2220153872409328
chr10	70969800	70970800	-0.18496424235243966
chr10	70969900	70970900	0.5801264301704748
chr10	70970000	70971000	1.0628843638624725
chr10	70970100	70971100	1.0076541032139574
chr10	70970200	70971200	0.4659611019259375
chr10	70970300	70971300	0.6408642099688369
chr10	70970400	70971400	0.8494574920181244
chr10	70970500	70971500	1.226686810310926
chr10	70970600	70971600	1.2730711576995115
chr10	70970700	70971700	1.2409062274338911
chr10	70970800	70971800	1.0194199834758375
chr10	70972900	70973900	-0.5248346157934698
chr10	70973000	70974000	-0.5936762099843658
chr10	70973100	70974100	-0.39384724655629416
chr10	70973200	70974200	-0.02956376790135137
chr10	70973300	70974300	-0.4602233373883907
chr10	70973400	70974400	-0.6606026049479673
chr10	70973500	70974500	-0.5969616137369279
chr10	70973600	70974600	0.01404015892214487
chr10	70973700	70974700	-0.15726380341524304
chr10	70973800	70974800	0.4501586361896657
chr10	70973900	70974900	0.5411390933289598
chr10	70974000	70975000	1.3441482291887858
chr10	70974100	70975100	1.3160740455299191
chr10	70974200	70975200	1.1968466180935653
chr10	70974300	70975300	1.6170010997823352
chr10	70974400	70975400	2.135834027449595
chr10	70974500	70975500	2.3554278556265027
chr10	70974600	70975600	1.8950225084915544
chr10	70974700	70975700	2.190967869510676
chr10	70974800	70975800	1.823315733865816
chr10	70974900	70975900	1.5802086946201752
chr10	70975000	70976000	0.974253171205816
chr10	70975100	70976100	0.8418246819514674
chr10	70975200	70976200	0.7044217105023622
chr10	70975300	70976300	0.7851984160239686
chr10	70975400	70976400	0.4045262619374464
chr10	70975500	70976500	0.137276094478223
chr10	70975600	70976600	-0.5609731130657784
chr10	70975700	70976700	-0.7425232549016563
chr10	70975800	70976800	-0.9810123452321221
chr10	70975900	70976900	-0.9201143453789103
chr10	70976000	70977000	-0.8435283075937626
chr10	70976100	70977100	-0.7215852861835185
chr10	70976200	70977200	-0.3525265838522129
chr10	70976300	70977300	-0.2738155397767936
chr10	70976400	70977400	-0.2502430293472458
chr10	70976500	70977500	-0.1722835851891173
chr10	70976600	70977600	0.6823643097911278
chr10	70976700	70977700	0.6751713145373791
chr10	70976800	70977800	0.6979892354743675
chr10	70977900	70978900	1.3278632674267723
chr10	70978000	70979000	1.7382531072728113
chr10	70978100	70979100	1.7999994284310121
chr10	70978200	70979200	1.5127801815195014
chr10	70978300	70979300	1.524521221247184
chr10	70978400	70979400	1.5359445766705573
chr10	70978500	70979500	1.7697757736796893
chr10	70978600	70979600	1.452687978655651
chr10	70978700	70979700	2.089777307462189
chr10	70978800	70979800	1.028639513750174
chr10	70978900	70979900	0.4415775336313231
chr10	70979000	70980000	0.05538489279236832
chr10	70979100	70980100	-0.3102908368616615
chr10	70979200	70980200	0.04308045470361256
chr10	70979300	70980300	-0.1572753329515008
chr10	70979400	70980400	-0.2306510723532668
chr10	70979500	70980500	-0.7654140066283864
chr10	70979600	70980600	-0.40625323642845856
chr10	70979700	70980700	-1.4373994451705907
chr10	70979800	70980800	-0.6140142066314745
chr10	70979900	70980900	-0.4159273877863002
chr10	70982200	70983200	-0.5051009175311243
chr10	70982300	70983300	-0.6120610332569038
chr10	70982400	70983400	-0.7295755287055401
chr10	70982500	70983500	-0.7454593301465849
chr10	70982600	70983600	-1.0087410164332418
chr10	70982700	70983700	-0.8183821976881556
chr10	70982800	70983800	-1.13114119877145
chr10	70982900	70983900	-0.4044290480361744
chr10	70983000	70984000	0.011510187224163868
chr10	70983100	70984100	-0.017066457667730694
chr10	70983200	70984200	0.29822132082975616
chr10	70983300	70984300	0.33931907257285954
chr10	70983400	70984400	0.3032952278113637
chr10	70983500	70984500	0.2595002519015546
chr10	70983600	70984600	0.6073689293116099
chr10	70983700	70984700	0.4283185323164052
chr10	70983800	70984800	0.8460675904812354
chr10	70984300	70985300	1.5200992527618755
chr10	70984400	70985400	1.563114143604154
chr10	70984500	70985500	1.8770123342057936
chr10	70984600	70985600	1.564950827672799
chr10	70984700	70985700	2.069893040669476
chr10	70984800	70985800	2.2586257449815346
chr10	70984900	70985900	2.355899360097734
chr10	70985000	70986000	2.455030993014065
chr10	70985100	70986100	1.4672794485682006
chr10	70985200	70986200	0.4208584979879477
chr10	70985300	70986300	0.2665005101635848
chr10	70985400	70986400	-0.02007411017609101
chr10	70985500	70986500	-0.0291437759977576
chr10	70985600	70986600	0.21009684336247045
chr10	70985700	70986700	-0.4594438540971109
chr10	70985800	70986800	-0.727099133049218
chr10	70985900	70986900	-0.5502494097022379
chr10	70986000	70987000	0.034017332734923404
chr10	70986100	70987100	0.5484158973078185
chr10	70986200	70987200	0.8843031469558499
chr10	70986300	70987300	0.8190759575210528
chr10	70986400	70987400	0.8719345998195841
chr10	70986500	70987500	0.8075295050792894
chr10	70986600	70987600	1.0106336298484333
chr10	70986700	70987700	1.1911556335979918
chr10	70986800	70987800	1.355810761976339
chr10	70986900	70987900	1.4278166471698217
chr10	70987000	70988000	0.8525670310570205
chr10	70987400	70988400	0.4152590295760658
chr10	70987500	70988500	0.3305867139304491
chr10	70987600	70988600	0.2627868611566495
chr10	70987700	70988700	0.39393419969494026
chr10	70987800	70988800	1.5713613439594198
chr10	70987900	70988900	1.7119578730260268
chr10	70988000	70989000	1.6566814604911728
chr10	70988100	70989100	1.811517181281676
chr10	70988200	70989200	1.0834099630882927
chr10	70988300	70989300	1.2217675490610755
chr10	70988400	70989400	1.574886167857762
chr10	70988500	70989500	1.65353355294067
chr10	70988600	70989600	1.5187502271647384
chr10	70988700	70989700	1.4798352190507558
chr10	70988800	70989800	0.3926694392325336
chr10	70988900	70989900	-0.07714204990317892
chr10	70989400	70990400	-2.5612208339864075
chr10	70989500	70990500	-1.7617673131828453
chr10	70989600	70990600	-0.9255258819378523
chr10	70989700	70990700	-0.5613271336992796
chr10	70989800	70990800	-0.7155569413617772
chr10	70989900	70990900	-0.28904309591579097
chr10	70990000	70991000	-0.21610373742825165
chr10	70990100	70991100	0.3555343506032326
chr10	70990200	70991200	0.9131992955873685
chr10	70990300	70991300	1.8276786092177333
chr10	70990400	70991400	1.93860784306405
chr10	70990500	70991500	1.6056981087671662
chr10	70990600	70991600	0.9763001052621086
chr10	70990700	70991700	0.4518074716639107
chr10	70991800	70992800	0.04315406778231935
chr10	70991900	70992900	-0.3211156182638049
chr10	70992000	70993000	-0.10021413123689624
chr10	70992100	70993100	-0.18657585946425115
chr10	70993000	70994000	0.14413957715951736
chr10	70993100	70994100	0.2815008065391121
chr10	70993200	70994200	0.2298800108428055
chr10	70993300	70994300	0.8283934778801583
chr10	70993400	70994400	0.5560055885499302
chr10	70993500	70994500	-0.3370133748014518
chr10	70993600	70994600	-0.5588207775281467
chr10	70993700	70994700	-1.1996446366371885
chr10	70993800	70994800	-1.1812240657688515
chr10	70993900	70994900	-0.9359910648120084
chr10	70994000	70995000	-0.9831904827244718
chr10	70994100	70995100	-1.2044662376847148
chr10	70994200	70995200	-1.394880145877901
chr10	70994300	70995300	-2.2820884575516174
chr10	70995100	70996100	-0.2138046122288288
chr10	70995200	70996200	-0.06473895189516779
chr10	70995300	70996300	0.3215744939069263
chr10	70995400	70996400	0.22152165993915388
chr10	70995500	70996500	0.5308354750443923
chr10	70995600	70996600	0.5875567554400666
chr10	70995700	70996700	0.7314268779658767
chr10	70995800	70996800	0.9345435250945204
chr10	70995900	70996900	0.4616413797039322
chr10	70996000	70997000	0.3375528137021668
chr10	70996100	70997100	0.4394675613621289
chr10	70996200	70997200	0.3583961961390253
chr10	70996300	70997300	-0.03210247802217118
chr10	70996400	70997400	0.4435432452372182
chr10	70996500	70997500	-0.08154751053517344
chr10	70996600	70997600	-0.2672318222922235
chr10	70996700	70997700	-0.7644538745458281
chr10	70996800	70997800	-1.5831177969621375
chr10	70996900	70997900	-1.5435527180813169
chr10	70997000	70998000	-1.8654810580389525
chr10	70997100	70998100	-2.1250643217329785
chr10	70997200	70998200	-2.2088801881688465
chr10	70997300	70998300	-1.788328099416132
chr10	70997400	70998400	-2.5404347664995224
chr10	70997500	70998500	-1.7844562077719843
chr10	70997600	70998600	-1.175613450575584
chr10	70997700	70998700	-0.7095513654760701
chr10	70997800	70998800	0.2020334209153802
chr10	70997900	70998900	0.92779706731605
chr10	70998000	70999000	1.379503104831152
chr10	70998100	70999100	1.5279301162716157
chr10	70998200	70999200	1.6468563038680608
chr10	70998300	70999300	1.6613689803799647
chr10	70998400	70999400	2.811410275350217
chr10	70998500	70999500	2.55240873603317
chr10	71000400	71001400	-2.1389025369222554
chr10	71000500	71001500	-1.6966063000098257
chr10	71000600	71001600	-1.583932732295038
chr10	71000700	71001700	-1.5347988569277304
chr10	71000800	71001800	-1.9763696552287209
chr10	71000900	71001900	-1.0872776277670408
chr10	71001000	71002000	-1.0084581787812257
chr10	71001100	71002100	-0.544702253134584
chr10	71001200	71002200	-0.8416057706052739
chr10	71001300	71002300	-0.5242767327105308
chr10	71001400	71002400	-0.6406595581461774
chr10	71001500	71002500	-1.0804763601789278
chr10	71001600	71002600	-0.6342653629550487
chr10	71001700	71002700	-1.3337037410244963
chr10	71001800	71002800	-1.1045324863248005
chr10	71001900	71002900	-0.9074762985544441
chr10	71002000	71003000	-1.3218011000901368
chr10	71002100	71003100	-1.747515665360634
chr10	71002200	71003200	-1.2423968409501656
chr10	71002300	71003300	-1.8580908504520168
chr10	71002400	71003400	-1.2069419264571213
chr10	71002500	71003500	-0.684454172859807
chr10	71002600	71003600	-0.1780295305272857
chr10	71002700	71003700	0.9934204915947686
chr10	71002800	71003800	0.5919114162353938
chr10	71002900	71003900	-0.4655985333572181
chr10	71003000	71004000	0.3768791398073152
chr10	71003100	71004100	0.5778017481953426
chr10	71003200	71004200	0.3745572249552989
chr10	71003300	71004300	0.864195816979704
chr10	71003400	71004400	0.8849812582128284
chr10	71003500	71004500	0.3863651080023021
chr10	71004600	71005600	-0.594760187799026
chr10	71004700	71005700	-0.3689708662808531
chr10	71004800	71005800	0.1054643312852754
chr10	71004900	71005900	0.7359033625899358
chr10	71005000	71006000	0.7645481945219779
chr10	71005100	71006100	0.6497041853143342
chr10	71005200	71006200	-0.19892730164276906
chr10	71005300	71006300	0.1042400306340826
chr10	71005400	71006400	0.603913260703761
chr10	71005500	71006500	1.085342333504413
chr10	71005600	71006600	1.2336747458974422
chr10	71005700	71006700	0.4222368479603673
chr10	71005800	71006800	0.005458619944681223
chr10	71005900	71006900	-0.9294996725725656
chr10	71006000	71007000	-1.1593682537940004
chr10	71006100	71007100	-1.366334131865752
chr10	71006200	71007200	-0.35612550280606314
chr10	71006300	71007300	-0.7786213432231602
chr10	71006400	71007400	-1.0958129099235283
chr10	71006500	71007500	-1.2742083339148222
chr10	71006600	71007600	-1.4541051649205732
chr10	71006700	71007700	-1.2596478899412578
chr10	71006800	71007800	-1.3861375446695248
chr10	71006900	71007900	-0.4721045566344373
chr10	71007000	71008000	-0.03907019941046048
chr10	71007100	71008100	-0.08427354925857976
chr10	71007200	71008200	-0.2037101312114669
chr10	71007300	71008300	-0.3789862610908746
chr10	71007400	71008400	-0.9488925896544008
chr10	71007500	71008500	-1.0074136626008638
chr10	71007600	71008600	-1.1342653040462485
chr10	71007700	71008700	-0.5492977365932072
chr10	71007800	71008800	-0.6973373930174005
chr10	71007900	71008900	-1.287150101792398
chr10	71008000	71009000	-1.216788867327264
chr10	71008100	71009100	-0.7393656440173298
chr10	71008200	71009200	-0.3813224610295883
chr10	71008300	71009300	0.2922021613490589
chr10	71008400	71009400	0.6666239659443511
chr10	71008500	71009500	0.04926805829625834
chr10	71008600	71009600	-0.07432935526492569
chr10	71008700	71009700	-0.03206155523305187
chr10	71008800	71009800	-0.05666452500130523
chr10	71008900	71009900	-0.3892669137762921
chr10	71009000	71010000	-0.25849964297465167
chr10	71009100	71010100	-0.34692323830345684
chr10	71009200	71010200	-0.6586892710851958
chr10	71009300	71010300	-1.4060550428051466
chr10	71009400	71010400	-1.645114477661232
chr10	71009500	71010500	-1.1257024589771825
chr10	71009600	71010600	-1.371048266314029
chr10	71009700	71010700	-1.1327118021651883
chr10	71009800	71010800	-0.979061279282429
chr10	71009900	71010900	-0.4427387531336599
chr10	71010000	71011000	-1.165765717444844
chr10	71010100	71011100	-0.9349956722747508
chr10	71010200	71011200	-1.6311848007826515
chr10	71010300	71011300	-1.3821409881541111
chr10	71010400	71011400	-0.7958010943537932
chr10	71010500	71011500	-0.6456192190120982
chr10	71010600	71011600	-0.11036868760808173
chr10	71010700	71011700	-0.5295687484248616
chr10	71010800	71011800	-0.6477183556455373
chr10	71010900	71011900	-0.1956267135549221
chr10	71011000	71012000	-0.004118135625690929
chr10	71011100	71012100	-0.09774329597676264
chr10	71011200	71012200	0.5823806775912884
chr10	71011300	71012300	0.35988908955357923
chr10	71011400	71012400	0.1360385834068456
chr10	71011500	71012500	0.2905186802487183
chr10	71011600	71012600	-0.09165437104070573
chr10	71011700	71012700	-0.5534599844475763
chr10	71011800	71012800	-0.06842798072214004
chr10	71011900	71012900	-1.235466669051392
chr10	71012000	71013000	-0.569714344478946
chr10	71012100	71013100	-0.5409955807450457
chr10	71012200	71013200	0.19337975643409755
chr10	71012300	71013300	0.7765484288636479
chr10	71012400	71013400	0.9403606104127944
chr10	71012500	71013500	1.0003106476224035
chr10	71012600	71013600	1.2365990098890876
chr10	71012700	71013700	0.9838406893460324
chr10	71012800	71013800	0.480246925335333
chr10	71012900	71013900	1.4381848790473797
chr10	71013000	71014000	1.0009310588845148
chr10	71013100	71014100	1.1393742755456286
chr10	71013200	71014200	0.37139579531722977
chr10	71013300	71014300	0.31297530859669
chr10	71013400	71014400	0.3269272140022372
chr10	71013500	71014500	-0.16241937314495525
chr10	71013600	71014600	0.15071082232045918
chr10	71013700	71014700	0.8323790363943094
chr10	71013800	71014800	1.1094522973433112
chr10	71013900	71014900	0.8361675445852412
chr10	71014000	71015000	1.0678332073140713
chr10	71014100	71015100	0.9168761907055828
chr10	71014200	71015200	0.9348285082075568
chr10	71016700	71017700	2.203024448676594
chr10	71016800	71017800	1.829425604162344
chr10	71016900	71017900	1.1669493989680368
chr10	71017000	71018000	1.020295788418216
chr10	71017100	71018100	1.2998754514668598
chr10	71017200	71018200	1.414007192653681
chr10	71017300	71018300	1.4027714934475766
chr10	71017400	71018400	0.945646408212044
chr10	71017500	71018500	0.8228675191209782
chr10	71017600	71018600	0.5366963215219396
chr10	71017700	71018700	0.3342062783750941
chr10	71019000	71020000	-0.8502791569805134
chr10	71019100	71020100	-0.7308724924157063
chr10	71019200	71020200	-0.8138075146339059
chr10	71019300	71020300	-0.8025454734797725
chr10	71019400	71020400	-0.7196319476031335
chr10	71019500	71020500	-0.8672187920075944
chr10	71019600	71020600	-1.0688366334922907
chr10	71019700	71020700	-0.8893946009927959
chr10	71019800	71020800	-1.4524976635634754
chr10	71019900	71020900	-1.4358745130109494
chr10	71020000	71021000	-1.219023522126651
chr10	71020100	71021100	-1.2565399013766223
chr10	71020200	71021200	-1.3096343390318912
chr10	71020300	71021300	-1.3374786865479071
chr10	71020400	71021400	-0.8782928479058317
chr10	71020500	71021500	-0.7637711484604373
chr10	71020600	71021600	-0.4999143719525903
chr10	71021100	71022100	0.257305803581971
chr10	71021200	71022200	-0.1265817350596978
chr10	71021300	71022300	-0.8000745120172782
chr10	71021400	71022400	-0.8958376487305943
chr10	71021500	71022500	-0.8780691502352193
chr10	71021600	71022600	-1.1151537196026005
chr10	71021700	71022700	-1.1151042508294209
chr10	71021800	71022800	-0.788214152701845
chr10	71021900	71022900	-1.0186653329186366
chr10	71022000	71023000	-0.9764288303852119
chr10	71022100	71023100	-0.661370647500602
chr10	71022200	71023200	-0.00359964394137875
chr10	71023800	71024800	-1.5683469834300032
chr10	71023900	71024900	-1.6354055508793386
chr10	71024000	71025000	-1.1584006794629227
chr10	71024100	71025100	-1.6110469012687394
chr10	71024200	71025200	-1.6136754843022545
chr10	71024300	71025300	-1.5347470915666002
chr10	71024400	71025400	-0.8001783346992989
chr10	71024500	71025500	-0.8891044105604553
chr10	71024600	71025600	-1.0987323560528497
chr10	71024700	71025700	-0.8336269646979311
chr10	71024800	71025800	-0.7585954790567265
chr10	71024900	71025900	-0.6116770222575304
chr10	71025000	71026000	-0.8018536695248951
chr10	71025100	71026100	-0.4002447247200821
chr10	71025200	71026200	-0.3440194147529787
chr10	71025300	71026300	-1.2034998195465678
chr10	71025400	71026400	-1.6945759357313437
chr10	71025500	71026500	-1.2552196490391665
chr10	71025600	71026600	-1.3907357595763858
chr10	71025700	71026700	-0.9469552109442452
chr10	71025800	71026800	-0.8343196840560012
chr10	71025900	71026900	-0.6908584196023083
chr10	71026000	71027000	-0.7520464728411655
chr10	71026100	71027100	-1.1904376847881262
chr10	71026200	71027200	-0.9440161183760728
chr10	71026300	71027300	0.0900456226063386
chr10	71026400	71027400	-0.042225070584674194
chr10	71026500	71027500	-0.2202139199385171
chr10	71026600	71027600	0.006524687696718801
chr10	71026700	71027700	-0.8590436230593494
chr10	71026800	71027800	-1.0553301265014088
chr10	71026900	71027900	-0.8436296416088409
chr10	71027000	71028000	-0.6187189535936214
chr10	71027100	71028100	0.5137357801487508
chr10	71027200	71028200	0.4511107589894933
chr10	71027300	71028300	0.2090692248860017
chr10	71027400	71028400	0.9149392744201772
chr10	71027500	71028500	0.2267259894739698
chr10	71027600	71028600	-0.07245620908091305
chr10	71027700	71028700	0.2576952804571086
chr10	71027800	71028800	-0.08955615494993596
chr10	71027900	71028900	-0.4953847618377074
chr10	71028000	71029000	-0.4592312166402702
chr10	71028100	71029100	-1.3190922600724095
chr10	71028200	71029200	-1.4250072743735858
chr10	71028300	71029300	-1.5905904289093171
chr10	71028400	71029400	-2.4437401730180173
chr10	71028500	71029500	-2.0757477091899443
chr10	71028600	71029600	-1.5876470853942066
chr10	71028700	71029700	-1.983050403031153
chr10	71028800	71029800	-1.3475553151981576
chr10	71028900	71029900	-1.2476544357626091
chr10	71029000	71030000	-1.1887806978742432
chr10	71029100	71030100	-1.8967291459176183
chr10	71029200	71030200	-1.770784892456144
chr10	71029400	71030400	-0.4781865435258613
chr10	71030000	71031000	0.12135868476011491
chr10	71030100	71031100	0.3984807526112724
chr10	71030200	71031200	0.5098560094583949
chr10	71030300	71031300	-0.2484620463478901
chr10	71030400	71031400	-0.8583197551640369
chr10	71030500	71031500	-1.1757705579918531
chr10	71030600	71031600	-1.6783585052446228
chr10	71030700	71031700	-1.5759225803256762
chr10	71030800	71031800	-1.7993148624966309
chr10	71030900	71031900	-1.377775189122312
chr10	71031000	71032000	-1.5171304551291944
chr10	71031100	71032100	-1.1900237375142355
chr10	71031200	71032200	-1.6832471753537166
chr10	71031300	71032300	-1.5308778321013226
chr10	71031400	71032400	-1.7145334970695307
chr10	71031500	71032500	-1.2920433878712656
chr10	71031600	71032600	-0.6918311971179785
chr10	71031700	71032700	-0.1596635145083047
chr10	71031800	71032800	-0.18141408143864798
chr10	71031900	71032900	-0.5602355921434684
chr10	71032000	71033000	-0.38579746296498757
chr10	71032100	71033100	0.35260656999635565
chr10	71032200	71033200	0.8822321551825796
chr10	71032300	71033300	1.531170330054634
chr10	71032400	71033400	1.3790299504866967
chr10	71032500	71033500	1.1530989275164496
chr10	71032600	71033600	0.767317184736211
chr10	71032700	71033700	0.5432461727661484
chr10	71032800	71033800	1.1004560354316502
chr10	71032900	71033900	1.2189972296505511
chr10	71033000	71034000	0.9833142588109353
chr10	71034700	71035700	-0.2249695986800163
chr10	71034800	71035800	0.02968902698819371
chr10	71034900	71035900	0.17840755670080352
chr10	71035000	71036000	0.12332123036882259
chr10	71035100	71036100	0.1556122701718486
chr10	71035200	71036200	0.08332514090723678
chr10	71035300	71036300	0.11140541023699678
chr10	71035400	71036400	-0.1407056750304414
chr10	71035500	71036500	-0.9066643538706212
chr10	71035600	71036600	-0.7470308681930702
chr10	71035700	71036700	-1.7234301870251088
chr10	71036100	71037100	-1.4731199499788994
chr10	71036200	71037200	-0.6459718992258864
chr10	71036300	71037300	-0.4683535806795821
chr10	71036400	71037400	-0.5211191033440837
chr10	71036500	71037500	-0.15014964271460415
chr10	71036600	71037600	0.5133438839185929
chr10	71036700	71037700	0.9534866514809008
chr10	71036800	71037800	0.9861754942365552
chr10	71036900	71037900	1.1014106693327996
chr10	71037000	71038000	0.6399065433661625
chr10	71037100	71038100	0.7724822148567013
chr10	71038000	71039000	0.1688648028989695
chr10	71038100	71039100	0.5238829996628191
chr10	71038200	71039200	0.19152407556354709
chr10	71038300	71039300	0.3296470383844874
chr10	71038400	71039400	0.3000806516282771
chr10	71038500	71039500	-0.09479888421984996
chr10	71038600	71039600	-0.06563865991982147
chr10	71038700	71039700	-0.03279155549125043
chr10	71038800	71039800	0.3939790527869829
chr10	71038900	71039900	0.4318818731077435
chr10	71039000	71040000	0.0898128757874533
chr10	71039100	71040100	-0.2127139008068747
chr10	71039200	71040200	0.3606450336239049
chr10	71039300	71040300	0.6083066672805342
chr10	71039400	71040400	0.5875252703491524
chr10	71039500	71040500	0.7487933884334386
chr10	71039600	71040600	0.6123174417591265
chr10	71039700	71040700	0.5868215718759325
chr10	71039800	71040800	-0.1304088011654267
chr10	71039900	71040900	0.05506931779571387
chr10	71040000	71041000	0.3142306471017233
chr10	71040100	71041100	0.47565380533801704
chr10	71040200	71041200	0.4591060763844845
chr10	71040300	71041300	0.5748106325364831
chr10	71040400	71041400	1.1612876959730032
chr10	71040500	71041500	1.5180942741242849
chr10	71040600	71041600	1.300313930801835
chr10	71040700	71041700	1.2977306586037842
chr10	71040800	71041800	0.6222690209237692
chr10	71040900	71041900	0.5033170848396551
chr10	71041000	71042000	0.643574239190738
chr10	71041100	71042100	0.8829910721357109
chr10	71041200	71042200	0.7961723276747271
chr10	71041300	71042300	0.430994765175168
chr10	71041400	71042400	0.007443158590999041
chr10	71041500	71042500	-0.31565414561000643
chr10	71041600	71042600	-0.28972726316282515
chr10	71041700	71042700	0.12682783236228787
chr10	71041800	71042800	1.1726414475024909
chr10	71041900	71042900	1.6192682807457484
chr10	71042000	71043000	1.5584728983560425
chr10	71042100	71043100	2.095650061634347
chr10	71042200	71043200	1.8543306726341595
chr10	71042300	71043300	1.7860391783823315
chr10	71042400	71043400	1.6884232635176015
chr10	71042500	71043500	1.7954308679437798
chr10	71042600	71043600	2.024482897545794
chr10	71042700	71043700	0.9536366856666264
chr10	71042800	71043800	1.262376790600911
chr10	71042900	71043900	0.7681955063691464
chr10	71043000	71044000	0.522051237969382
chr10	71043100	71044100	-0.6448548243625629
chr10	71043200	71044200	-0.2530958898149072
chr10	71043300	71044300	0.10466732250201982
chr10	71043400	71044400	0.2681187339720193
chr10	71043500	71044500	0.6681966588696596
chr10	71043600	71044600	0.6122426916911511
chr10	71043700	71044700	1.3102606954302949
chr10	71043800	71044800	0.6432449179709948
chr10	71043900	71044900	0.7493031536170423
chr10	71044000	71045000	0.950343432430209
chr10	71044100	71045100	1.483925431460578
chr10	71044200	71045200	1.1725117305418988
chr10	71044300	71045300	0.7746165329194346
chr10	71044400	71045400	0.7643920431372722
chr10	71044500	71045500	-0.4547323177296075
chr10	71044600	71045600	-0.4844404093229726
chr10	71044700	71045700	-0.5214673844955588
chr10	71044800	71045800	-0.28876429382076657
chr10	71044900	71045900	-0.015144427809975975
chr10	71045000	71046000	0.20527296293309222
chr10	71045100	71046100	-0.040785169120862136
chr10	71045200	71046200	0.5446636949592154
chr10	71045300	71046300	0.5693560107330956
chr10	71045400	71046400	0.3296428060637395
chr10	71045500	71046500	0.4217691383173967
chr10	71045600	71046600	1.0145269147732436
chr10	71045700	71046700	1.0322245565527408
chr10	71045800	71046800	1.0379314415209189
chr10	71045900	71046900	1.2608087678310511
chr10	71046000	71047000	1.5605666026865583
chr10	71046100	71047100	1.8716973523245968
chr10	71046200	71047200	1.618024019575206
chr10	71046300	71047300	1.5847112152945175
chr10	71046400	71047400	1.7344869583934848
chr10	71046500	71047500	2.103483470048541
chr10	71046600	71047600	1.1028420586320369
chr10	71046700	71047700	1.2736136248847467
chr10	71046800	71047800	1.509267714713899
chr10	71046900	71047900	1.2326609864195608
chr10	71047000	71048000	0.8184080532141481
chr10	71047100	71048100	0.8647678362174172
chr10	71047200	71048200	0.7529294407748588
chr10	71047300	71048300	1.105435468228221
chr10	71047400	71048400	1.0163705495125452
chr10	71048600	71049600	-0.2016552976567586
chr10	71048700	71049700	-0.5384106854819289
chr10	71048800	71049800	-0.3666348366352184
chr10	71048900	71049900	-0.1796850604225632
chr10	71049000	71050000	0.9369835469057499
chr10	71049100	71050100	0.4559117495192359
chr10	71049200	71050200	0.7921546027918587
chr10	71049300	71050300	0.7375396160551871
chr10	71049400	71050400	1.2662444813953946
chr10	71049500	71050500	1.8480565679846264
chr10	71049600	71050600	1.812350220020969
chr10	71049700	71050700	2.1143319341318354
chr10	71049800	71050800	2.3445785975866107
chr10	71049900	71050900	2.4628175801064587
chr10	71050000	71051000	1.6148451144954274
chr10	71050100	71051100	1.5310857861495182
chr10	71050200	71051200	0.6303143048950501
chr10	71050300	71051300	0.7073168951222579
chr10	71050400	71051400	-0.012646619112992514
chr10	71050500	71051500	0.09462410175133323
chr10	71051500	71052500	1.2076808590748969
chr10	71051600	71052600	1.7243903121737654
chr10	71051700	71052700	2.2341021806762718
chr10	71051800	71052800	2.1425622526688834
chr10	71051900	71052900	1.798026421408676
chr10	71052000	71053000	2.016062114891248
chr10	71052100	71053100	2.0731838533938305
chr10	71052200	71053200	1.9921079083146087
chr10	71052300	71053300	2.5648892943939043
chr10	71052400	71053400	2.3530427677487413
chr10	71052500	71053500	1.6658476287029864
chr10	71052600	71053600	1.2523960997138388
chr10	71052700	71053700	0.8207486884657902
chr10	71052800	71053800	0.6819901609716583
chr10	71052900	71053900	1.0148579370422235
chr10	71053000	71054000	0.6657714392715731
chr10	71055300	71056300	-0.1436038580103087
chr10	71055400	71056400	0.2850607885298919
chr10	71055500	71056500	0.12956615525057266
chr10	71055600	71056600	0.4842481547225808
chr10	71055700	71056700	0.707185964105042
chr10	71055800	71056800	1.3713463892877806
chr10	71055900	71056900	0.8342742569868562
chr10	71056000	71057000	0.6330342054815304
chr10	71056100	71057100	0.7204507135077225
chr10	71056200	71057200	1.142812442663609
chr10	71056300	71057300	1.2016285635489792
chr10	71056400	71057400	0.9412226399942036
chr10	71056500	71057500	1.3386365811215446
chr10	71056600	71057600	1.258044047917242
chr10	71056700	71057700	1.4782980051501482
chr10	71056800	71057800	1.0207523124427151
chr10	71058000	71059000	1.521897951664967
chr10	71058800	71059800	0.9938025065777034
chr10	71058900	71059900	1.085988647492066
chr10	71059000	71060000	1.764150110749913
chr10	71059100	71060100	2.0795334098023157
chr10	71059200	71060200	1.8383480284182632
chr10	71059300	71060300	1.1338724511274914
chr10	71059400	71060400	1.4492969010283756
chr10	71059500	71060500	1.3663978882311931
chr10	71059600	71060600	1.534082240473002
chr10	71059700	71060700	1.3827535007122445
chr10	71059800	71060800	1.8241661178807864
chr10	71059900	71060900	1.4286381383366522
chr10	71060000	71061000	1.1493041325449742
chr10	71060100	71061100	0.7938381852038267
chr10	71060200	71061200	1.0256346458479888
chr10	71060300	71061300	1.1915980528046308
chr10	71060400	71061400	0.925490154440038
chr10	71060500	71061500	0.986587858674944
chr10	71060600	71061600	1.0674203744435409
chr10	71060700	71061700	0.8470610859202515
chr10	71060800	71061800	0.7186243852633065
chr10	71060900	71061900	0.9080939461082356
chr10	71061000	71062000	0.37707848108540065
chr10	71061100	71062100	0.4212581733070076
chr10	71061200	71062200	0.5600947122256584
chr10	71061300	71062300	0.5824045609516182
chr10	71061400	71062400	1.4125052536912432
chr10	71061500	71062500	1.9928492906853161
chr10	71061600	71062600	1.6538143193714507
chr10	71061700	71062700	1.128647805649135
chr10	71061800	71062800	0.6020451475639111
chr10	71061900	71062900	1.114704335279916
chr10	71062000	71063000	1.011167418787272
chr10	71062100	71063100	0.9026510455179222
chr10	71062200	71063200	0.5839829311121146
chr10	71062300	71063300	0.8877958812846058
chr10	71062400	71063400	0.8105693506297448
chr10	71062500	71063500	0.21308494500431527
chr10	71062600	71063600	0.30909953454216377
chr10	71062700	71063700	0.4740017932571145
chr10	71062800	71063800	0.05046524886624906
chr10	71062900	71063900	-0.2770598078106508
chr10	71063000	71064000	0.3576399101907449
chr10	71063100	71064100	0.036142382908139065
chr10	71063200	71064200	0.3689012098664742
chr10	71063300	71064300	0.12488787464864301
chr10	71063400	71064400	-0.0487796639894783
chr10	71063500	71064500	-0.4015680515037056
chr10	71063600	71064600	-0.17914273516115087
chr10	71063700	71064700	-0.6844779111151597
chr10	71063800	71064800	0.21551933151555885
chr10	71063900	71064900	0.2897545780029889
chr10	71064000	71065000	0.04342470716219508
chr10	71064100	71065100	0.2609106689584549
chr10	71064200	71065200	-0.04915135770144522
chr10	71064300	71065300	-0.28720796983901065
chr10	71064400	71065400	-0.21039586569845706
chr10	71064500	71065500	-0.2306027489494465
chr10	71064600	71065600	-1.022935264208863
chr10	71064700	71065700	-0.7164143806964878
chr10	71064800	71065800	-1.3485555333500463
chr10	71064900	71065900	-0.9331028004733968
chr10	71065000	71066000	-1.1112659122213444
chr10	71065100	71066100	-0.8688125732525406
chr10	71065200	71066200	-1.0379714322001994
chr10	71065300	71066300	-0.900851881978427
chr10	71065400	71066400	-1.1812963049138059
chr10	71065500	71066500	-0.4723202746649604
chr10	71065600	71066600	0.4184334885157585
chr10	71065700	71066700	-0.6793950046120845
chr10	71065800	71066800	-0.5057140028246734
chr10	71065900	71066900	-1.250913427282068
chr10	71066000	71067000	-0.6119753992362724
chr10	71066100	71067100	-0.7045084177628921
chr10	71066200	71067200	-0.3879164988355575
chr10	71066300	71067300	-0.14825585873241495
chr10	71066400	71067400	-0.08130818052222208
chr10	71066500	71067500	-0.6734582304820604
chr10	71066600	71067600	-0.3242692774995634
chr10	71066700	71067700	0.3555042899712016
chr10	71066800	71067800	0.17622514203446588
chr10	71066900	71067900	0.5168413781890439
chr10	71067000	71068000	-0.1642016351193195
chr10	71067100	71068100	-0.8930354936130803
chr10	71067200	71068200	-1.0418844134988716
chr10	71067300	71068300	-1.4102857510102471
chr10	71067400	71068400	-1.5451011213294596
chr10	71067500	71068500	-1.1371722674825453
chr10	71067600	71068600	-1.3199975167177458
chr10	71067900	71068900	-1.543430261156055
chr10	71068000	71069000	-0.40362291330671296
chr10	71068100	71069100	-0.4890114959677471
chr10	71068200	71069200	-1.049883720195762
chr10	71068300	71069300	-0.3958627040531437
chr10	71068400	71069400	-0.2848918232436852
chr10	71068500	71069500	-0.03831690996206005
chr10	71068600	71069600	-0.008339604345644925
chr10	71068700	71069700	0.015104501058773059
chr10	71069800	71070800	1.4903471361015588
chr10	71069900	71070900	1.5239663663294198
chr10	71070000	71071000	1.4160019921513982
chr10	71070100	71071100	0.699437595230882
chr10	71070200	71071200	-0.004389026123537235
chr10	71070300	71071300	-0.2805603147371937
chr10	71070400	71071400	-0.7054767762567095
chr10	71070500	71071500	-1.10797929065275
chr10	71070600	71071600	-0.6075319611218213
chr10	71070700	71071700	-0.9412514152025953
chr10	71070800	71071800	0.15426806667086593
chr10	71070900	71071900	0.3729371954636412
chr10	71071000	71072000	0.30058933196848414
chr10	71071100	71072100	0.5911723091771065
chr10	71071200	71072200	1.39329890555822
chr10	71071300	71072300	1.4994481318172064
chr10	71071400	71072400	2.147148341959826
chr10	71071500	71072500	2.4926653408244683
chr10	71071600	71072600	2.3420647168526507
chr10	71071700	71072700	1.9409562166412488
chr10	71071800	71072800	1.4463256874493475
chr10	71071900	71072900	1.4377759708490987
chr10	71072000	71073000	1.1881566685679399
chr10	71072100	71073100	1.2526139278949189
chr10	71072200	71073200	0.7509860713340138
chr10	71072300	71073300	0.8864439301851641
chr10	71072400	71073400	0.459644097993491
chr10	71072500	71073500	0.2760212296813345
chr10	71072600	71073600	0.18222384446691706
chr10	71072700	71073700	0.7032769627386535
chr10	71072800	71073800	0.916208864542708
chr10	71072900	71073900	1.1621669638271177
chr10	71073000	71074000	1.380792618904586
chr10	71073100	71074100	1.233611394389822
chr10	71073200	71074200	1.3687121325288227
chr10	71074300	71075300	1.0653395538782164
chr10	71074400	71075400	1.608479721575054
chr10	71074500	71075500	1.1794057970115612
chr10	71074600	71075600	0.8597958440221984
chr10	71074700	71075700	0.5698426296285192
chr10	71075400	71076400	0.011891513200629178
chr10	71075500	71076500	0.44750441167940297
chr10	71075600	71076600	0.7615857956111122
chr10	71075700	71076700	1.407716233292024
chr10	71075800	71076800	1.731200428087342
chr10	71075900	71076900	1.310403543096431
chr10	71076000	71077000	1.923262043352054
chr10	71076100	71077100	1.8214454880420021
chr10	71076200	71077200	1.9989070284868145
chr10	71076300	71077300	1.8081063696970967
chr10	71076400	71077400	1.86537294064208
chr10	71076500	71077500	1.5203052710767408
chr10	71076600	71077600	1.5582646115601817
chr10	71076700	71077700	1.2465839035134456
chr10	71077800	71078800	-0.7123925657940983
chr10	71077900	71078900	-0.16231169194093426
chr10	71078000	71079000	-0.029345475575110136
chr10	71078100	71079100	0.5630026523258252
chr10	71078200	71079200	0.611940154462592
chr10	71078300	71079300	0.5609578407471019
chr10	71078400	71079400	0.5960236176992095
chr10	71078500	71079500	0.18845060654829807
chr10	71078600	71079600	0.676220367511425
chr10	71078700	71079700	0.6708262012355913
chr10	71078800	71079800	1.2752127538065572
chr10	71078900	71079900	0.9566662491448642
chr10	71079000	71080000	1.0999487897247815
chr10	71079100	71080100	0.9216124098073124
chr10	71079200	71080200	0.8576275171774629
chr10	71079300	71080300	1.6755475913950213
chr10	71079400	71080400	1.7547364533778096
chr10	71079500	71080500	2.9494393226207345
chr10	71079600	71080600	2.1796196686795057
chr10	71079700	71080700	2.3972480579027584
chr10	71079800	71080800	2.3471596093557667
chr10	71079900	71080900	2.472188569870816
chr10	71080000	71081000	1.7212701177838474
chr10	71080100	71081100	0.9488395330638386
chr10	71080200	71081200	1.1730649458912652
chr10	71080300	71081300	0.4952838279763274
chr10	71080400	71081400	0.379254493946051
chr10	71080500	71081500	-0.025181836137479388
chr10	71080600	71081600	0.5022746027921692
chr10	71080700	71081700	0.16537984586740806
chr10	71080800	71081800	-0.049703274621686326
chr10	71080900	71081900	0.13170151558645302
chr10	71081000	71082000	0.6003926695990328
chr10	71081100	71082100	1.5119179713817823
chr10	71081200	71082200	1.268274038121095
chr10	71081300	71082300	1.0549077291056903
chr10	71081400	71082400	1.0832764340529368
chr10	71081500	71082500	1.4973266383558432
chr10	71081600	71082600	0.8856453530652034
chr10	71081700	71082700	0.7177213907754352
chr10	71081800	71082800	0.6668883014336792
chr10	71081900	71082900	0.5358635488437135
chr10	71082000	71083000	0.794472537697901
chr10	71082100	71083100	0.1851874755319721
chr10	71082200	71083200	0.6993986763804839
chr10	71082300	71083300	1.019576118669374
chr10	71082400	71083400	0.5016149234242298
chr10	71082500	71083500	0.1312289685072002
chr10	71082600	71083600	0.4930553924482942
chr10	71082700	71083700	0.613489241858144
chr10	71082800	71083800	0.5498996158905481
chr10	71082900	71083900	0.6261250375849486
chr10	71083000	71084000	-0.03664287989457354
chr10	71083100	71084100	-0.3563130146004849
chr10	71083200	71084200	-0.5490281656360423
chr10	71083300	71084300	-0.4481627425182573
chr10	71083400	71084400	0.06846704806272902
chr10	71083500	71084500	0.04902215293952244
chr10	71083600	71084600	-0.10934506520010556
chr10	71083700	71084700	0.07320786508146362
chr10	71083800	71084800	0.10487394017096434
chr10	71083900	71084900	-0.17001978465421902
chr10	71084500	71085500	0.467652127973733
chr10	71084600	71085600	0.32309572959464233
chr10	71084700	71085700	0.4415442021049391
chr10	71084800	71085800	0.8029340227641812
chr10	71084900	71085900	0.2678148723408653
chr10	71085000	71086000	0.5333443412049127
chr10	71085100	71086100	0.6533435659575634
chr10	71085200	71086200	0.7796897816995794
chr10	71085300	71086300	1.119063556730501
chr10	71085400	71086400	1.3330451288049734
chr10	71085500	71086500	1.572780224402674
chr10	71085600	71086600	1.4814074647734248
chr10	71085700	71086700	1.2851141423289367
chr10	71085800	71086800	0.32311927361052645
chr10	71085900	71086900	0.7909310918571623
chr10	71086000	71087000	0.5860834380240849
chr10	71086100	71087100	0.226161946550912
chr10	71086200	71087200	0.18458984174599571
chr10	71086300	71087300	-0.39410114801289386
chr10	71086400	71087400	-0.8309673052188744
chr10	71086500	71087500	-1.2861049832494045
chr10	71086600	71087600	-1.1642322499089943
chr10	71086700	71087700	-0.7842627178561431
chr10	71086800	71087800	0.4790785539986414
chr10	71086900	71087900	0.738119835085285
chr10	71087000	71088000	0.5045139193446918
chr10	71087100	71088100	0.8202682109077216
chr10	71087200	71088200	0.3696906583459654
chr10	71087300	71088300	0.3440563679873635
chr10	71087400	71088400	0.7016450166196931
chr10	71087500	71088500	0.9237011450488508
chr10	71087600	71088600	1.0119858603773448
chr10	71087700	71088700	1.0064506031038158
chr10	71087800	71088800	0.8488749220891352
chr10	71087900	71088900	0.7349729185362978
chr10	71088000	71089000	0.8272007708117521
chr10	71088100	71089100	0.6796791180952887
chr10	71088200	71089200	1.146857355897306
chr10	71088300	71089300	1.2106423376141875
chr10	71088400	71089400	1.0842923910316835
chr10	71088500	71089500	0.5730792221898647
chr10	71089800	71090800	0.11748748421662493
chr10	71089900	71090900	0.264181925380631
chr10	71090000	71091000	0.4924223156174399
chr10	71090100	71091100	0.5755663662825612
chr10	71090200	71091200	0.4003310209972459
chr10	71090300	71091300	0.9496379093498952
chr10	71090400	71091400	1.0751384246551436
chr10	71090500	71091500	1.40229139957127
chr10	71090600	71091600	1.535802530919762
chr10	71090700	71091700	1.0652570797414174
chr10	71090800	71091800	0.09978884904781617
chr10	71090900	71091900	-0.2069153125277869
chr10	71091000	71092000	-0.46699778018227295
chr10	71091100	71092100	-0.5786143193281509
chr10	71091200	71092200	-0.09962957830464628
chr10	71091300	71092300	0.25355063536882994
chr10	71091400	71092400	0.5438921507280574
chr10	71091500	71092500	0.044566398479890065
chr10	71091600	71092600	-0.019707155823880967
chr10	71091700	71092700	0.6820062231923566
chr10	71091800	71092800	1.1861061265208626
chr10	71091900	71092900	0.9049996168826469
chr10	71092000	71093000	1.1544225899372709
chr10	71092100	71093100	1.1919583955751671
chr10	71092200	71093200	0.7217699786763784
chr10	71092300	71093300	-0.5725075109189195
chr10	71092400	71093400	-1.002305141211702
chr10	71092500	71093500	-1.3211678230546062
chr10	71092600	71093600	-1.4666150742659692
chr10	71092700	71093700	-1.4127210838946351
chr10	71092800	71093800	-0.7052990143060441
chr10	71092900	71093900	-0.3013950253667853
chr10	71093000	71094000	-0.6830092555212751
chr10	71093100	71094100	-0.9004780304984066
chr10	71093200	71094200	-0.704311777686001
chr10	71093300	71094300	-0.8179687526243687
chr10	71093400	71094400	-0.4671389167319871
chr10	71093500	71094500	-0.4570822603201778
chr10	71093600	71094600	-0.546668958993048
chr10	71093700	71094700	-0.6996900838213769
chr10	71093800	71094800	-1.266458765323392
chr10	71093900	71094900	-1.134489358703099
chr10	71094000	71095000	-1.0208083990498025
chr10	71094100	71095100	-0.8400823712664123
chr10	71094200	71095200	-1.091689994731042
chr10	71094300	71095300	-0.5423981564969227
chr10	71094400	71095400	-1.1542298128236903
chr10	71095500	71096500	-0.5293149305573251
chr10	71095600	71096600	-0.8081961663989847
chr10	71095700	71096700	-0.009485566176613268
chr10	71095800	71096800	-0.21988778829705202
chr10	71095900	71096900	0.028721016622557806
chr10	71096000	71097000	0.21336298086684188
chr10	71096100	71097100	0.23495038468037896
chr10	71096200	71097200	0.8036639919586509
chr10	71096300	71097300	0.69439432754636
chr10	71096400	71097400	0.252759666531448
chr10	71096500	71097500	0.08480281239989297
chr10	71096600	71097600	0.7587733738472082
chr10	71096700	71097700	0.3199537108054181
chr10	71096800	71097800	0.4934775853640857
chr10	71096900	71097900	-0.32506815683814233
chr10	71097000	71098000	0.041438030568231476
chr10	71097100	71098100	0.014597876682970688
chr10	71097200	71098200	-0.01228530973723018
chr10	71097300	71098300	-0.03903679559437417
chr10	71098500	71099500	-1.3498510295030737
chr10	71098600	71099600	-0.8916002992464688
chr10	71098700	71099700	-0.8693853465397877
chr10	71098800	71099800	-0.13751300179781184
chr10	71098900	71099900	0.3849387208237542
chr10	71099000	71100000	0.6946498525652924
chr10	71099100	71100100	0.6816466570080438
chr10	71099200	71100200	0.3463495391683222
chr10	71099300	71100300	0.5116976144072026
chr10	71099400	71100400	0.0019250354977587922
chr10	71099500	71100500	0.2588470325434124
chr10	71099600	71100600	-0.29200923173673554
chr10	71099700	71100700	-0.5107443947701721
chr10	71099800	71100800	-0.3653509051513787
chr10	71099900	71100900	-0.757405202765913
chr10	71100000	71101000	-0.43108323733058274
chr10	71100100	71101100	0.10556520339659944
chr10	71100200	71101200	0.7110932034104923
chr10	71100300	71101300	1.147349913552458
chr10	71100400	71101400	1.2455812109261364
chr10	71100500	71101500	0.7540252624843918
chr10	71100600	71101600	0.9541299664541296
chr10	71100700	71101700	1.0656506440762328
chr10	71100800	71101800	0.4296497274686447
chr10	71100900	71101900	1.3025348429982382
chr10	71101000	71102000	1.174290522055957
chr10	71101100	71102100	0.4349955518723809
chr10	71101200	71102200	-0.2284701485303342
chr10	71101300	71102300	-0.6814197808465227
chr10	71101400	71102400	-0.5974045798017122
chr10	71101500	71102500	-0.4726338496933864
chr10	71101600	71102600	0.009451145807316723
chr10	71101700	71102700	0.1469899098217312
chr10	71101800	71102800	0.1566749459186963
chr10	71101900	71102900	-0.4501896439179182
chr10	71102000	71103000	-1.1063443826170014
chr10	71102100	71103100	-0.9114585724477534
chr10	71102200	71103200	-0.6494177441889171
chr10	71102300	71103300	-0.8133703458036174
chr10	71102400	71103400	-0.6375353262774489
chr10	71102500	71103500	-0.044065657626190316
chr10	71102600	71103600	-0.5721954143500738
chr10	71102700	71103700	-0.9689154251104052
chr10	71102800	71103800	-1.0212644227336871
chr10	71102900	71103900	-0.5448480770394096
chr10	71103000	71104000	-0.13870512133148477
chr10	71103100	71104100	0.3190788802441473
chr10	71103200	71104200	0.3947003472916763
chr10	71103300	71104300	0.2763860152440968
chr10	71103400	71104400	-0.08678495055396636
chr10	71103500	71104500	-0.2727460493191012
chr10	71103600	71104600	-0.26887997945102443
chr10	71103700	71104700	0.0199552659383066
chr10	71103800	71104800	0.6147899334092062
chr10	71103900	71104900	0.1482090153952199
chr10	71104000	71105000	0.20127845901848468
chr10	71104100	71105100	0.04400938859457647
chr10	71104200	71105200	-0.054482622149687486
chr10	71104300	71105300	0.31210587004209817
chr10	71104400	71105400	1.017234085207796
chr10	71104500	71105500	1.0054543874108
chr10	71104600	71105600	1.3024822911355294
chr10	71104700	71105700	1.4091638957698611
chr10	71104800	71105800	0.9269143221356554
chr10	71104900	71105900	1.0045783895682838
chr10	71105000	71106000	1.0948646119113474
chr10	71105500	71106500	-0.7964827817381911
chr10	71105600	71106600	-1.072150108519065
chr10	71105700	71106700	-0.4953948499232614
chr10	71105800	71106800	-0.9869863680596562
chr10	71105900	71106900	-0.6356606450759178
chr10	71106000	71107000	-0.482003287523475
chr10	71106100	71107100	-0.2567117431759633
chr10	71106200	71107200	-0.23680838359063505
chr10	71106300	71107300	0.2041019730181332
chr10	71106400	71107400	0.6083242337561019
chr10	71106500	71107500	0.8323717078765189
chr10	71106600	71107600	1.0527230231240654
chr10	71106700	71107700	0.4674826845119519
chr10	71106800	71107800	1.6250243441984231
chr10	71106900	71107900	1.465096702492512
chr10	71107000	71108000	1.4881974705172276
chr10	71107100	71108100	1.3937883897106365
chr10	71107200	71108200	1.6768106734052368
chr10	71107300	71108300	1.3941563649533946
chr10	71107400	71108400	1.2385680814025806
chr10	71107500	71108500	0.8691596954887141
chr10	71107600	71108600	0.8067077827207532
chr10	71107700	71108700	1.1919810584949695
chr10	71107800	71108800	0.8280676025688095
chr10	71107900	71108900	0.8454854828324115
chr10	71108000	71109000	1.3143073110107655
chr10	71108100	71109100	1.3193367378864291
chr10	71108200	71109200	1.2251160691269485
chr10	71108300	71109300	1.2065589353656179
chr10	71108400	71109400	1.0603029073015735
chr10	71108500	71109500	1.3081113732069058
chr10	71108600	71109600	1.03086619363805
chr10	71108700	71109700	0.7427484791563482
chr10	71108800	71109800	0.8876280802335451
chr10	71108900	71109900	0.8364942816732758
chr10	71109000	71110000	0.2156942608265134
chr10	71109100	71110100	0.4748416414013548
chr10	71109200	71110200	-0.024241457058554308
chr10	71109300	71110300	0.14037853325214006
chr10	71109400	71110400	0.9985843868352592
chr10	71109500	71110500	0.579839326035989
chr10	71109600	71110600	0.7663002527033951
chr10	71109700	71110700	0.2808593873219149
chr10	71109800	71110800	0.4918096060732808
chr10	71109900	71110900	0.7901161384740659
chr10	71110000	71111000	0.8948185545386639
chr10	71110100	71111100	-0.2898086714432013
chr10	71110200	71111200	-0.030096823058231036
chr10	71110300	71111300	-0.35236315702632004
chr10	71110400	71111400	-1.0307458135324852
chr10	71110500	71111500	-0.9932737183298208
chr10	71110600	71111600	-0.3316587001476546
chr10	71110700	71111700	0.1106129184014929
chr10	71110800	71111800	-0.6002199303251013
chr10	71110900	71111900	-0.8299157737941643
chr10	71111000	71112000	-0.865558165896646
chr10	71111100	71112100	0.5715782574579927
chr10	71111200	71112200	0.12400289577141595
chr10	71111300	71112300	0.0905238237318692
chr10	71111400	71112400	0.3177935338373172
chr10	71111500	71112500	0.27577266594616345
chr10	71111600	71112600	-0.29452244704604896
chr10	71111700	71112700	-0.5792535318632617
chr10	71111800	71112800	-0.00989369024800698
chr10	71111900	71112900	-0.2671193315459331
chr10	71112000	71113000	-0.408691295346206
chr10	71112100	71113100	-0.3655932521668461
chr10	71112200	71113200	-0.12234819498962915
chr10	71112300	71113300	0.5978114154956912
chr10	71112400	71113400	-0.04908835910189312
chr10	71112500	71113500	-0.7639768808828089
chr10	71112600	71113600	-1.1499349582661855
chr10	71112700	71113700	-1.272654074220002
chr10	71112800	71113800	-1.131565199939289
chr10	71112900	71113900	-1.5705101071918643
chr10	71113000	71114000	-1.596665539457003
chr10	71113100	71114100	-2.033543591226722
chr10	71113200	71114200	-2.516362435828901
chr10	71113300	71114300	-2.1612277621255065
chr10	71113400	71114400	-1.9202181643677576
chr10	71113500	71114500	-1.1973232272619736
chr10	71113600	71114600	-0.5709639067557646
chr10	71113700	71114700	-0.4735921911630304
chr10	71113800	71114800	-1.0372152973124376
chr10	71113900	71114900	-0.9958719624431476
chr10	71114000	71115000	-0.7470981637787576
chr10	71114100	71115100	-1.0609600044440324
chr10	71114200	71115200	-0.3481425123131233
chr10	71114300	71115300	-0.8896279519640468
chr10	71114400	71115400	-0.7432915725488829
chr10	71114500	71115500	-1.112096155308997
chr10	71114600	71115600	-2.100975328694309
chr10	71114700	71115700	-2.0887749554668225
chr10	71114800	71115800	-1.9033968098088927
chr10	71114900	71115900	-1.3842245005206282
chr10	71115000	71116000	-1.7601609656456516
chr10	71115100	71116100	-1.6716899332001354
chr10	71115200	71116200	-1.6346938954561034
chr10	71115300	71116300	-1.588044236772176
chr10	71115400	71116400	-1.5279624881993354
chr10	71115500	71116500	-1.4598675222267643
chr10	71115600	71116600	-0.9743598881342844
chr10	71117600	71118600	-0.6526405642768133
chr10	71117700	71118700	0.06026411308768529
chr10	71117800	71118800	0.3050093878462939
chr10	71117900	71118900	-0.08506712421122603
chr10	71118000	71119000	-0.5366925575375309
chr10	71118100	71119100	-0.5165019584847872
chr10	71118200	71119200	0.1954375833981616
chr10	71118300	71119300	0.26843908510058145
chr10	71118400	71119400	0.37609070735156336
chr10	71118500	71119500	-0.027168621682375868
chr10	71118600	71119600	0.4591193370736111
chr10	71118700	71119700	0.2366469734012888
chr10	71118800	71119800	-0.91488392419113
chr10	71118900	71119900	-0.8879225420972218
chr10	71119000	71120000	-0.8729844886423713
chr10	71119100	71120100	-0.95622992287053
chr10	71119200	71120200	-1.7344748658154627
chr10	71119300	71120300	-1.7138732998548605
chr10	71119400	71120400	-1.953390886934012
chr10	71119500	71120500	-1.5188782400605845
chr10	71119600	71120600	-2.1646601960044207
chr10	71120200	71121200	-0.19758788754828804
chr10	71120300	71121300	-0.3318444899387993
chr10	71120400	71121400	-0.3354721750923328
chr10	71120500	71121500	-0.5792646230702861
chr10	71121800	71122800	-1.1280661915455152
chr10	71121900	71122900	-1.087408878274654
chr10	71122000	71123000	-1.2363026440760516
chr10	71122100	71123100	-0.6493338403364003
chr10	71122200	71123200	0.17174890440118154
chr10	71122300	71123300	0.09981751452220143
chr10	71122400	71123400	0.13835997289636706
chr10	71122500	71123500	0.06988819355678735
chr10	71122600	71123600	0.03902335449154582
chr10	71122700	71123700	-0.3164765525811388
chr10	71122800	71123800	0.2064200938832193
chr10	71122900	71123900	0.27785785797703805
chr10	71123000	71124000	0.7218400980961804
chr10	71123100	71124100	0.09634183777361616
chr10	71123200	71124200	-0.20268132319204268
chr10	71123300	71124300	-0.9534701829099144
chr10	71123400	71124400	-1.5884636489074535
chr10	71123500	71124500	-1.2748110279981175
chr10	71123600	71124600	-1.874193460848549
chr10	71123700	71124700	-1.5940787933190304
chr10	71123800	71124800	-1.8856092023513749
chr10	71123900	71124900	-1.799539585737449
chr10	71124000	71125000	-1.807637363023508
chr10	71124100	71125100	-1.2956022132269875
chr10	71124200	71125200	-1.4752691955508537
chr10	71124300	71125300	-0.8826895326305669
chr10	71124400	71125400	-0.25072767047283345
chr10	71124900	71125900	-1.6460056827866911
chr10	71125000	71126000	-1.4169853137131985
chr10	71125100	71126100	-0.9719433685658264
chr10	71125200	71126200	-0.1035457401386862
chr10	71125300	71126300	-0.25376248428507425
chr10	71125400	71126400	0.08836961754147084
chr10	71125500	71126500	-0.4223578593273799
chr10	71125600	71126600	-0.08477331033045142
chr10	71125700	71126700	0.27959036712720026
chr10	71125800	71126800	0.1802566043828487
chr10	71125900	71126900	0.4932330614467268
chr10	71126000	71127000	-0.06614159873068992
chr10	71126100	71127100	-0.012024788645842764
chr10	71126200	71127200	-0.5425992117067183
chr10	71126300	71127300	0.15411682818653347
chr10	71126400	71127400	-0.6049311108223376
chr10	71126500	71127500	0.0672708195118218
chr10	71126600	71127600	0.5597118154337917
chr10	71126700	71127700	0.7150397802562017
chr10	71126800	71127800	0.5667955298002252
chr10	71126900	71127900	1.2735020635467231
chr10	71127000	71128000	2.1023749829941663
chr10	71127100	71128100	1.5883076886470149
chr10	71127200	71128200	1.3970695520951737
chr10	71127300	71128300	0.9462954202822912
chr10	71127400	71128400	1.8120675794929348
chr10	71127500	71128500	1.7238532015837904
chr10	71127600	71128600	1.3024286422757925
chr10	71127700	71128700	1.0139916560377036
chr10	71127800	71128800	1.4831568083501407
chr10	71127900	71128900	1.2470042137388369
chr10	71128000	71129000	0.9607329747202968
chr10	71128100	71129100	0.7837867442075599
chr10	71128200	71129200	1.0117825469160713
chr10	71128300	71129300	1.2407698784686536
chr10	71128400	71129400	0.5126581188537283
chr10	71128500	71129500	0.9145615518795641
chr10	71128600	71129600	0.6001741768147633
chr10	71128700	71129700	0.6375616911458801
chr10	71128800	71129800	0.4815938826033344
chr10	71129900	71130900	0.8594888208951105
chr10	71130000	71131000	0.7265960026298215
chr10	71130100	71131100	0.1511654765525943
chr10	71130200	71131200	-0.26409201361319445
chr10	71130300	71131300	0.8151662030464676
chr10	71130400	71131400	1.1977352201396878
chr10	71130500	71131500	0.7666121673334041
chr10	71130600	71131600	0.9256618595725165
chr10	71130700	71131700	1.2890193183261736
chr10	71130800	71131800	1.18229108080114
chr10	71130900	71131900	1.333482755392573
chr10	71131000	71132000	1.234495363546636
chr10	71131100	71132100	1.3243688723468623
chr10	71131200	71132200	0.9606362658140444
chr10	71131300	71132300	0.8305018814366689
chr10	71131400	71132400	-0.2733808165193975
chr10	71131500	71132500	0.021498939820017368
chr10	71131600	71132600	0.4574761450707153
chr10	71131700	71132700	-0.3887030740765308
chr10	71131800	71132800	-0.578293323165125
chr10	71131900	71132900	-0.13890899422743533
chr10	71132000	71133000	-0.10547844311886315
chr10	71132100	71133100	-0.4274348175844505
chr10	71132200	71133200	-0.10485904367995552
chr10	71132300	71133300	-0.6698897195560429
chr10	71132400	71133400	-0.18003174445092704
chr10	71132500	71133500	-0.7536239636757491
chr10	71132600	71133600	-1.1697897736284637
chr10	71132700	71133700	-0.6611012650035284
chr10	71132800	71133800	-0.8590940375342947
chr10	71132900	71133900	-0.6788334926873537
chr10	71133000	71134000	-0.7007732608777297
chr10	71133100	71134100	-0.7179734812448811
chr10	71133200	71134200	-0.9671113973075204
chr10	71133300	71134300	-0.9578828670937718
chr10	71133400	71134400	-1.0981737543247099
chr10	71133500	71134500	-1.041301958402686
chr10	71133600	71134600	-1.3666202950812396
chr10	71133700	71134700	-1.3645157026733656
chr10	71133800	71134800	-1.0137644723492467
chr10	71133900	71134900	-2.4111045142278837
chr10	71134000	71135000	-2.62191627656711
chr10	71134100	71135100	-2.3258194434930366
chr10	71134200	71135200	-1.769726057347022
chr10	71134300	71135300	-0.9982489450034852
chr10	71134400	71135400	-0.40546234355231897
chr10	71134500	71135500	-0.27138472798330737
chr10	71134600	71135600	0.1993300707679784
chr10	71134700	71135700	-0.004901351369731105
chr10	71134800	71135800	0.09562956099954874
chr10	71134900	71135900	0.4023214048903711
chr10	71135000	71136000	0.5716856129428187
chr10	71135100	71136100	0.7189793559525962
chr10	71135200	71136200	0.4388039579775799
chr10	71135300	71136300	-0.07537108867875092
chr10	71135400	71136400	-0.5835639084056882
chr10	71135500	71136500	-0.3839082044460661
chr10	71135600	71136600	-0.8660856337592839
chr10	71135700	71136700	-0.9424777941154576
chr10	71135800	71136800	-1.0655020506054849
chr10	71135900	71136900	0.013713353326926423
chr10	71136000	71137000	0.060243074360178096
chr10	71136100	71137100	-0.10925593222791352
chr10	71136200	71137200	0.388764679277749
chr10	71136300	71137300	0.30385712255871034
chr10	71136400	71137400	0.1646290611239455
chr10	71136500	71137500	0.6579322463903858
chr10	71136600	71137600	0.6756698273334795
chr10	71136700	71137700	0.6612548809683844
chr10	71136800	71137800	0.9715272454334252
chr10	71136900	71137900	0.7617312303249921
chr10	71137000	71138000	0.45907437712885646
chr10	71137100	71138100	0.4918992142367341
chr10	71137200	71138200	0.4027505258913079
chr10	71137300	71138300	0.7091533919033564
chr10	71137400	71138400	1.2842970033601708
chr10	71137500	71138500	1.175365000954688
chr10	71137600	71138600	1.5689320945355576
chr10	71137700	71138700	1.9115392162372304
chr10	71137800	71138800	1.4965836789435991
chr10	71137900	71138900	1.3046864919508514
chr10	71138000	71139000	1.0411594748256388
chr10	71138100	71139100	0.8585947793793852
chr10	71138200	71139200	0.4320942581685304
chr10	71138300	71139300	0.2777946591084054
chr10	71138400	71139400	0.12453813091482205
chr10	71138500	71139500	0.1592550058852134
chr10	71138600	71139600	-0.4451007854825757
chr10	71138700	71139700	-0.6897360005386537
chr10	71138800	71139800	-0.10703934298065336
chr10	71138900	71139900	-0.2757255289764383
chr10	71139000	71140000	0.057181445343928744
chr10	71139100	71140100	-0.5906542307542351
chr10	71139200	71140200	-0.3067802503266525
chr10	71139300	71140300	-0.43856854608747226
chr10	71139400	71140400	-0.3022185476533394
chr10	71139500	71140500	-1.4338189156916126
chr10	71139600	71140600	-0.9086268163627832
chr10	71139700	71140700	-0.7315138777167025
chr10	71139800	71140800	-0.8655676533727226
chr10	71139900	71140900	-1.3642249550495118
chr10	71140000	71141000	-1.2976192116612153
chr10	71140100	71141100	-0.9629486255954944
chr10	71140200	71141200	-0.6823379376485662
chr10	71140300	71141300	-0.2431821963914073
chr10	71140400	71141400	-0.31864686228260325
chr10	71140500	71141500	-0.1322816503635118
chr10	71140600	71141600	-0.12772518222752774
chr10	71140700	71141700	-0.5988472776074448
chr10	71140800	71141800	-0.9987939014355288
chr10	71140900	71141900	-0.4410377222868728
chr10	71141000	71142000	-0.685213429443899
chr10	71141100	71142100	-0.3762575886797384
chr10	71141200	71142200	-0.20155433804294892
chr10	71141300	71142300	-0.6631889528538089
chr10	71141400	71142400	-0.9995864357752912
chr10	71141500	71142500	-0.7512852307078678
chr10	71141600	71142600	-0.5344969638702013
chr10	71141700	71142700	-0.08778970402954407
chr10	71141800	71142800	0.5916830766095212
chr10	71141900	71142900	0.516849556595375
chr10	71142000	71143000	1.1124033621130678
chr10	71142100	71143100	1.3675905431901607
chr10	71142200	71143200	0.9908842641711708
chr10	71142300	71143300	1.0312754297909423
chr10	71142400	71143400	0.7579516093360692
chr10	71142500	71143500	1.154699081587354
chr10	71142600	71143600	0.9976592807582428
chr10	71142700	71143700	1.1295058855374898
chr10	71142800	71143800	1.2339460692125668
chr10	71142900	71143900	1.2990402207410647
chr10	71143000	71144000	1.2950347513214404
chr10	71143100	71144100	1.0393902531196637
chr10	71143200	71144200	1.4074166698838035
chr10	71143300	71144300	1.3129372373985613
chr10	71143400	71144400	1.5219693453845755
chr10	71143500	71144500	1.4321932495253218
chr10	71143600	71144600	1.3549511963818528
chr10	71143700	71144700	1.2499707428662197
chr10	71143800	71144800	1.0091691001129774
chr10	71143900	71144900	0.7386721304476845
chr10	71144000	71145000	0.8044137770910623
chr10	71144100	71145100	0.15811837925220634
chr10	71144200	71145200	-0.39860619182089496
chr10	71144300	71145300	-0.685520323774813
chr10	71144400	71145400	-0.8379725685969722
chr10	71144500	71145500	-1.4879703938777349
chr10	71144600	71145600	-1.5356340374969288
chr10	71144700	71145700	-1.9322868579967725
chr10	71144800	71145800	-1.8326339555396167
chr10	71144900	71145900	-1.7949980144346005
chr10	71145000	71146000	-2.3218920650756836
chr10	71145100	71146100	-1.7480144623733194
chr10	71145200	71146200	-1.9183400810597155
chr10	71145300	71146300	-1.7877566745304634
chr10	71145400	71146400	-1.9269178522380808
chr10	71145500	71146500	-1.5928781915522634
chr10	71145600	71146600	-1.041967252696978
chr10	71145700	71146700	-0.3532864962778393
chr10	71145800	71146800	-0.6493440575558055
chr10	71145900	71146900	-0.3582518832172974
chr10	71146000	71147000	-0.09704596835286652
chr10	71146100	71147100	-0.029027091664787168
chr10	71146200	71147200	0.709411762635329
chr10	71146300	71147300	-0.19113247595042465
chr10	71146400	71147400	-0.10466490018966848
chr10	71146500	71147500	0.4477130109189473
chr10	71146600	71147600	0.20384578784856616
chr10	71146700	71147700	0.0005304502299282497
chr10	71146800	71147800	0.3822056815011383
chr10	71146900	71147900	-0.11952080057480548
chr10	71147000	71148000	-0.047420185166315285
chr10	71147100	71148100	0.33099532715414354
chr10	71147200	71148200	-0.4948067283236869
chr10	71147300	71148300	0.12334914326080393
chr10	71147400	71148400	0.5285099317787268
chr10	71147500	71148500	0.06398348623930977
chr10	71147600	71148600	0.1844323506691934
chr10	71147700	71148700	0.07439484124893672
chr10	71147800	71148800	0.002966487440665064
chr10	71147900	71148900	0.7424695490319217
chr10	71148000	71149000	1.2429225992788793
chr10	71148100	71149100	0.8930738246236298
chr10	71148200	71149200	1.3478134920844929
chr10	71148300	71149300	1.4963522358282302
chr10	71148400	71149400	1.5792033506667815
chr10	71148500	71149500	1.5644440647115796
chr10	71148600	71149600	0.9771431105560492
chr10	71148700	71149700	0.8911047156673318
chr10	71148800	71149800	0.4114324494151752
chr10	71148900	71149900	0.10600313267383504
chr10	71149000	71150000	-0.5305369872684875
chr10	71149100	71150100	-0.3934012268952411
chr10	71149200	71150200	-0.7082556711579204
chr10	71149300	71150300	-1.2592897641737688
chr10	71149400	71150400	-1.7949594395779278
chr10	71149500	71150500	-1.4674745387138683
chr10	71149600	71150600	-1.4597951713209236
chr10	71149700	71150700	-0.7057846124333133
chr10	71149800	71150800	-0.2851328180498052
chr10	71149900	71150900	-0.4664398779017726
chr10	71150000	71151000	-0.6038313457453113
chr10	71150100	71151100	-0.21798184390499328
chr10	71150200	71151200	-0.31796241331748765
chr10	71150300	71151300	0.497069222703553
chr10	71150400	71151400	0.5576645044276664
chr10	71150500	71151500	0.15849129454407168
chr10	71150600	71151600	0.6359339298350956
chr10	71150700	71151700	-0.2663360525238049
chr10	71150800	71151800	-0.17649855000488268
chr10	71150900	71151900	-0.8358755302497943
chr10	71151000	71152000	-1.2311066192364992
chr10	71151100	71152100	-1.4382408216473772
chr10	71151200	71152200	-1.447297377297597
chr10	71151300	71152300	-1.6616549255080024
chr10	71151400	71152400	-1.7972759407526542
chr10	71151500	71152500	-1.2083541584058215
chr10	71151600	71152600	-0.9062272454001729
chr10	71151700	71152700	-0.6737974099700912
chr10	71151800	71152800	-1.1704205028040249
chr10	71151900	71152900	0.06874963664744838
chr10	71152000	71153000	0.5955543355905593
chr10	71152100	71153100	0.4454175038591812
chr10	71152200	71153200	0.10729053673878147
chr10	71152300	71153300	0.34202647658664714
chr10	71152400	71153400	0.7246012866131456
chr10	71152500	71153500	0.214655157657407
chr10	71152600	71153600	0.1769747064337089
chr10	71152700	71153700	0.3350150610753531
chr10	71152800	71153800	0.6233346295949366
chr10	71152900	71153900	0.09931949921349234
chr10	71153000	71154000	-0.366885924597143
chr10	71153100	71154100	-0.2837229661304593
chr10	71153200	71154200	0.5165826407236913
chr10	71153300	71154300	0.9341455455621598
chr10	71153400	71154400	0.9642335199389744
chr10	71153500	71154500	1.0783016988718166
chr10	71153600	71154600	0.7203127617380632
chr10	71153700	71154700	1.004727384069045
chr10	71153800	71154800	0.6542334580585702
chr10	71153900	71154900	-0.12329556120646215
chr10	71154000	71155000	0.38160473459178446
chr10	71154100	71155100	-0.2602994212074041
chr10	71154200	71155200	-0.3463681946811123
chr10	71154300	71155300	-0.9075363401214732
chr10	71154400	71155400	-1.3931610205695968
chr10	71154500	71155500	-1.638862188631984
chr10	71154600	71155600	-1.9463121176395517
chr10	71154700	71155700	-2.0333351356391853
chr10	71154800	71155800	-1.4369935415215151
chr10	71154900	71155900	-0.6095806035013779
chr10	71155000	71156000	-0.8300619802234498
chr10	71155100	71156100	-0.866681189578902
chr10	71155200	71156200	-1.1729443855934174
chr10	71155300	71156300	-0.9295561749984826
chr10	71155400	71156400	-0.9582897037134056
chr10	71155500	71156500	-0.3939161115568215
chr10	71155600	71156600	-0.4504682979522446
chr10	71155700	71156700	-0.9023765628501468
chr10	71155800	71156800	-1.5755244395658534
chr10	71155900	71156900	-1.9783842649938963
chr10	71156000	71157000	-2.2968564963008786
chr10	71156100	71157100	-1.7074753904433455
chr10	71156200	71157200	-1.4684216813229949
chr10	71156300	71157300	-0.9628877670376964
chr10	71156400	71157400	-0.5283120406332721
chr10	71156500	71157500	-1.0972542895494584
chr10	71156600	71157600	-0.8002859824409435
chr10	71156700	71157700	-0.6698580497647739
chr10	71156800	71157800	-0.3568469905660195
chr10	71156900	71157900	-0.21810918875709528
chr10	71157000	71158000	-0.3032983681389462
chr10	71157100	71158100	-0.7503394668931564
chr10	71157200	71158200	-0.5129864820747483
chr10	71157300	71158300	-1.3449826451763962
chr10	71157400	71158400	-1.7407777382352383
chr10	71157500	71158500	-1.2645771664069834
chr10	71157600	71158600	-1.677310948975456
chr10	71157700	71158700	-1.5020476651427341
chr10	71157800	71158800	-1.644112456444096
chr10	71157900	71158900	-2.204208913673181
chr10	71158000	71159000	-1.9429401121210492
chr10	71158100	71159100	-1.4937231475496204
chr10	71158200	71159200	-1.7986502697461253
chr10	71158300	71159300	-1.809255973683712
chr10	71158400	71159400	-1.2233801164446518
chr10	71158500	71159500	-0.8970965981830895
chr10	71158600	71159600	-0.16129140070326042
chr10	71158700	71159700	-0.6379296898762047
chr10	71158800	71159800	-0.40745901237697146
chr10	71158900	71159900	-0.577540199913214
chr10	71159000	71160000	-0.5876611781863258
chr10	71159100	71160100	-0.9635892121307872
chr10	71159200	71160200	-0.8525933854252403
chr10	71159300	71160300	-1.2135470547653815
chr10	71159400	71160400	-1.5665794655239804
chr10	71159500	71160500	-2.286353120820316
chr10	71159600	71160600	-2.334628301045512
chr10	71159700	71160700	-2.115902088800275
chr10	71159800	71160800	-1.7909968467527602
chr10	71159900	71160900	-0.5273689530935399
chr10	71160000	71161000	0.09754313210847407
chr10	71160100	71161100	0.2059597429241652
chr10	71160200	71161200	-0.20937380723461327
chr10	71160300	71161300	0.3434103003836453
chr10	71160400	71161400	0.7299975253406173
chr10	71160500	71161500	0.6464560394509921
chr10	71160600	71161600	0.5160272436420024
chr10	71160700	71161700	0.8316926435133162
chr10	71160800	71161800	0.5850245952768665
chr10	71160900	71161900	-0.2126028694449376
chr10	71161000	71162000	-0.5060773752666188
chr10	71161100	71162100	-0.1813471379844136
chr10	71161200	71162200	-0.5800024306386176
chr10	71161300	71162300	-1.00956694020239
chr10	71161400	71162400	-1.5507677655628385
chr10	71161500	71162500	-1.793479411189279
chr10	71161600	71162600	-2.0177615701912006
chr10	71161700	71162700	-2.3782699184232663
chr10	71161800	71162800	-2.3553345106318377
chr10	71161900	71162900	-1.4523964208402806
chr10	71162000	71163000	-2.0598113899926864
chr10	71162100	71163100	-2.4071667157884185
chr10	71162200	71163200	-1.2123236976491654
chr10	71162300	71163300	-0.9320890627611852
chr10	71162400	71163400	-0.7055478187644005
chr10	71162500	71163500	-0.19842091114659405
chr10	71162600	71163600	-0.20101184509997988
chr10	71162700	71163700	0.30429195663922504
chr10	71162800	71163800	0.4687069120301394
chr10	71162900	71163900	-0.26115552939189296
chr10	71163000	71164000	-0.6028319381293153
chr10	71163100	71164100	-0.4889750302705806
chr10	71163200	71164200	-1.0488393071617617
chr10	71163300	71164300	-1.086246256780547
chr10	71163400	71164400	-1.1508170555704618
chr10	71163500	71164500	-0.9295286638715878
chr10	71163600	71164600	-1.0237913181134854
chr10	71163700	71164700	-2.33882495206202
chr10	71163800	71164800	-2.368735063171689
chr10	71163900	71164900	-1.80356071616649
chr10	71164000	71165000	-0.8964296840055649
chr10	71164100	71165100	-0.4944210796013738
chr10	71164200	71165200	-0.2508780677899386
chr10	71164300	71165300	-0.3312555449972453
chr10	71164400	71165400	-0.08753152681533967
chr10	71164500	71165500	-1.0338946530020134
chr10	71164600	71165600	-0.958623590962064
chr10	71164700	71165700	-0.03696242206090914
chr10	71164800	71165800	-0.021864646762064552
chr10	71164900	71165900	-0.21734473782845745
chr10	71165000	71166000	-0.3285398951164473
chr10	71165100	71166100	-0.6505307352053862
chr10	71165200	71166200	-0.7057026064091623
chr10	71165300	71166300	-0.4480391389498784
chr10	71165400	71166400	-0.8486532426877319
chr10	71165500	71166500	-0.02121026694282789
chr10	71165600	71166600	0.2253496084414583
chr10	71165700	71166700	0.18437595812794305
chr10	71165800	71166800	-0.2509117092369779
chr10	71165900	71166900	-0.9678828741960293
chr10	71166000	71167000	-0.8062624724052471
chr10	71166100	71167100	-1.140893416243599
chr10	71166300	71167300	-1.488820327424487
chr10	71166400	71167400	-1.6965964452633149
chr10	71166500	71167500	-1.90300490514234
chr10	71166600	71167600	-1.9992083119182085
chr10	71166700	71167700	-2.06676329983678
chr10	71166800	71167800	-2.0076063570153297
chr10	71166900	71167900	-1.7053426088640082
chr10	71167000	71168000	-1.5206346809248812
chr10	71167100	71168100	-1.1656269755851418
chr10	71167200	71168200	-1.1203380726123444
chr10	71167300	71168300	-0.8462266743054208
chr10	71167400	71168400	-0.6789575852988955
chr10	71167500	71168500	-1.3284831969010449
chr10	71167600	71168600	-1.4446807092172498
chr10	71167700	71168700	-1.1894144659099783
chr10	71167800	71168800	-0.7630445585619935
chr10	71167900	71168900	-0.20373845104162291
chr10	71168000	71169000	-1.0660374478666315
chr10	71168100	71169100	-0.8823853835635508
chr10	71168200	71169200	-1.2016375709139222
chr10	71168300	71169300	-1.3030996421999108
chr10	71168400	71169400	-1.2126378432080198
chr10	71168500	71169500	-0.6559399966017531
chr10	71168600	71169600	-0.3564082408814909
chr10	71168700	71169700	-0.3243631429967513
chr10	71168800	71169800	-0.8203039971691091
chr10	71168900	71169900	-1.1815560480564924
chr10	71169000	71170000	-0.7241958568321185
chr10	71169100	71170100	-0.7527489988093137
chr10	71169200	71170200	-0.3740835768188983
chr10	71169300	71170300	-0.3825181414064304
chr10	71169400	71170400	-0.40307566532316425
chr10	71169500	71170500	-0.2312098094778585
chr10	71169600	71170600	-0.73726012735318
chr10	71169700	71170700	-0.9612946394803894
chr10	71169800	71170800	-1.3561612080056398
chr10	71169900	71170900	-1.4619273884522932
chr10	71170000	71171000	-2.0417563577640183
chr10	71170100	71171100	-2.0443121503935404
chr10	71170200	71171200	-2.214104518710198
chr10	71170300	71171300	-1.8084014938661808
chr10	71170400	71171400	-1.31438015561219
chr10	71170500	71171500	-1.4859022625071314
chr10	71170600	71171600	-1.4541763533449952
chr10	71170700	71171700	-1.388486679196589
chr10	71170800	71171800	-0.9985988288124418
chr10	71170900	71171900	-1.3237749174143827
chr10	71171000	71172000	-0.534732037619272
chr10	71171100	71172100	-0.9779280945085624
chr10	71171200	71172200	-1.2256161155232008
chr10	71171300	71172300	-1.1863215943072956
chr10	71171400	71172400	-1.0778475824706202
chr10	71171500	71172500	-1.0389111779034252
chr10	71171600	71172600	-0.9368706082389352
chr10	71171700	71172700	-1.195945628049291
chr10	71171800	71172800	-1.1387471586257232
chr10	71171900	71172900	-0.7937800697530691
chr10	71172000	71173000	-1.2758660412988925
chr10	71172100	71173100	-1.1651841311480096
chr10	71172200	71173200	-0.2334483569297871
chr10	71172300	71173300	-0.3960025010562594
chr10	71172400	71173400	-0.8365394326551591
chr10	71172500	71173500	-0.8346271118053653
chr10	71172600	71173600	-0.5420508858991345
chr10	71172700	71173700	-0.4814830121479342
chr10	71172800	71173800	0.04254445477561557
chr10	71172900	71173900	0.2121736596558035
chr10	71173000	71174000	-0.14658389715216377
chr10	71173100	71174100	0.3251546294261788
chr10	71173200	71174200	-0.11679358077597007
chr10	71173300	71174300	-0.2901804049558773
chr10	71173400	71174400	-0.15189052388329946
chr10	71173500	71174500	-0.3239336906442143
chr10	71173600	71174600	-0.6110623273276851
chr10	71173700	71174700	-0.23189310250607026
chr10	71173800	71174800	-0.20792202676816315
chr10	71173900	71174900	-0.6178322020715229
chr10	71174000	71175000	0.9611581656739171
chr10	71174100	71175100	0.5882224544226093
chr10	71174200	71175200	0.06878534824506799
chr10	71174300	71175300	0.012324504540137714
chr10	71174400	71175400	-0.5622281263421278
chr10	71174500	71175500	-0.4733534028020892
chr10	71174600	71175600	-0.4542332341835732
chr10	71174700	71175700	-0.7050461711725141
chr10	71174800	71175800	-1.2143168129890616
chr10	71174900	71175900	-0.4454983006212942
chr10	71175000	71176000	-1.447254309763391
chr10	71175100	71176100	-1.5257702740805923
chr10	71175200	71176200	-1.0858016521319689
chr10	71175300	71176300	-0.3723456330980625
chr10	71175400	71176400	-0.009270595965691164
chr10	71175500	71176500	0.2399460697499775
chr10	71175600	71176600	0.6988127264002093
chr10	71175700	71176700	0.4623165818078697
chr10	71175800	71176800	1.042478342430346
chr10	71175900	71176900	0.4985955991897474
chr10	71176000	71177000	0.7706145854103258
chr10	71176200	71177200	0.3274218910446653
chr10	71176300	71177300	0.2901359329838799
chr10	71176400	71177400	0.2922481084770409
chr10	71176500	71177500	-0.3272033392818153
chr10	71176600	71177600	-0.9341698015986212
chr10	71176700	71177700	-0.6496735266519256
chr10	71176800	71177800	-0.7193030445494641
chr10	71176900	71177900	-0.6285845185666116
chr10	71177000	71178000	-0.04486386836710959
chr10	71177100	71178100	0.8163360339862508
chr10	71177200	71178200	1.107838971963235
chr10	71177300	71178300	1.1068044184327008
chr10	71177400	71178400	1.2783724543591155
chr10	71177500	71178500	1.9335366297280527
chr10	71177600	71178600	2.415510385362822
chr10	71177700	71178700	2.544525871103619
chr10	71177800	71178800	2.2147166780647973
chr10	71177900	71178900	2.3200016996807933
chr10	71178000	71179000	1.2841711129531264
chr10	71178100	71179100	0.5821398838130367
chr10	71178200	71179200	0.6184466611871834
chr10	71178300	71179300	0.07913973423922528
chr10	71178400	71179400	0.112285785606439
chr10	71178500	71179500	0.1059362295991441
chr10	71178600	71179600	-0.01273117250162342
chr10	71178700	71179700	-0.17290173131872225
chr10	71178800	71179800	-0.1397726442117201
chr10	71178900	71179900	0.07924140006962152
chr10	71179000	71180000	0.946755537825238
chr10	71179100	71180100	1.159618745589887
chr10	71179200	71180200	0.2960384704572976
chr10	71179300	71180300	0.5785866804760511
chr10	71179400	71180400	0.34180266797782444
chr10	71179500	71180500	-0.6168393591637419
chr10	71179600	71180600	-1.5468147280797424
chr10	71179700	71180700	-2.570418622474486
chr10	71179800	71180800	-2.276450484940905
chr10	71179900	71180900	-2.8005734054338283
chr10	71180000	71181000	-2.8281024166942585
chr10	71180100	71181100	-3.0687601158385807
chr10	71180200	71181200	-2.320271437767882
chr10	71180300	71181300	-2.2149052530067728
chr10	71180400	71181400	-2.2157288814315623
chr10	71180500	71181500	-1.6373974005218443
chr10	71180600	71181600	-0.7229952091824513
chr10	71180700	71181700	0.43546154152269256
chr10	71180800	71181800	0.12002158240373798
chr10	71180900	71181900	0.5799369109481434
chr10	71181000	71182000	0.1694885272610816
chr10	71181100	71182100	0.5160065036153741
chr10	71181200	71182200	0.4672257149079714
chr10	71181300	71182300	0.14904257711283192
chr10	71181400	71182400	0.23126102690405784
chr10	71181500	71182500	0.7355630604135338
chr10	71181600	71182600	0.43090843213468216
chr10	71181700	71182700	0.7073567331777469
chr10	71181800	71182800	0.7501544969048747
chr10	71181900	71182900	0.4704365892264095
chr10	71182000	71183000	0.5461798366938928
chr10	71182100	71183100	-0.3434341771143932
chr10	71182200	71183200	-0.5642918845307321
chr10	71182300	71183300	-0.4686412965971226
chr10	71182400	71183400	-0.4365255645757058
chr10	71182500	71183500	-1.2206233827944766
chr10	71182600	71183600	-0.6043848053427058
chr10	71182700	71183700	-1.6359974367227748
chr10	71182800	71183800	-1.3365441877579995
chr10	71182900	71183900	-1.2972331162016824
chr10	71183000	71184000	-1.5567550114055473
chr10	71183100	71184100	-0.893797055877731
chr10	71183200	71184200	-0.8757992283943998
chr10	71183300	71184300	-1.107753335666715
chr10	71183400	71184400	-0.7942457625657726
chr10	71183500	71184500	-0.6280085527113491
chr10	71183600	71184600	-0.7856959139491648
chr10	71183700	71184700	0.03285881662999595
chr10	71183800	71184800	0.33819764282604386
chr10	71183900	71184900	0.10297052212634873
chr10	71184000	71185000	0.10263682327022282
chr10	71184100	71185100	-0.18966992839800714
chr10	71184200	71185200	-0.13639529424781782
chr10	71184300	71185300	0.3309008696982556
chr10	71184400	71185400	0.008157673725255055
chr10	71184500	71185500	0.5053285052409553
chr10	71184600	71185600	0.2907299283992337
chr10	71184700	71185700	-0.07890494995058435
chr10	71184800	71185800	0.16214056564441276
chr10	71184900	71185900	0.30821658789445777
chr10	71185000	71186000	0.5644136927669767
chr10	71185100	71186100	1.126680231323577
chr10	71185200	71186200	1.4273005701246246
chr10	71185300	71186300	1.6354415240702231
chr10	71185400	71186400	1.796603952011292
chr10	71185500	71186500	1.3282476909584378
chr10	71185600	71186600	1.4654629087687274
chr10	71185700	71186700	1.7346608342125844
chr10	71185800	71186800	0.7127538407866175
chr10	71185900	71186900	1.2139066859134735
chr10	71186000	71187000	1.9240286569501137
chr10	71186100	71187100	1.3682027249926298
chr10	71186200	71187200	1.4192830347189849
chr10	71186300	71187300	1.070509483993069
chr10	71186400	71187400	1.188171113096001
chr10	71186500	71187500	1.2828178735983269
chr10	71186600	71187600	0.9646127616057452
chr10	71186700	71187700	0.9189082853354296
chr10	71186800	71187800	1.1309904053019724
chr10	71186900	71187900	1.019928879261478
chr10	71187000	71188000	0.6641471634934234
chr10	71187100	71188100	1.062290179010537
chr10	71187200	71188200	0.5631204487369544
chr10	71187300	71188300	0.7250325764669716
chr10	71187400	71188400	0.26519677415600035
chr10	71187500	71188500	0.5392005191269129
chr10	71187600	71188600	0.8837321033539371
chr10	71187700	71188700	1.482711417256442
chr10	71187800	71188800	2.2302938649759665
chr10	71187900	71188900	1.4869658324776889
chr10	71188000	71189000	1.5760901180164058
chr10	71188100	71189100	1.7042651690954815
chr10	71188200	71189200	2.1174921410298424
chr10	71188300	71189300	1.9478165498013773
chr10	71188400	71189400	2.45249205138248
chr10	71188500	71189500	2.520796848250292
chr10	71188600	71189600	2.404205038933399
chr10	71188700	71189700	1.8136731811959053
chr10	71188800	71189800	1.1715605968713028
chr10	71188900	71189900	2.014535048622723
chr10	71189500	71190500	0.17190715166349854
chr10	71189600	71190600	0.4596928271503251
chr10	71189700	71190700	0.6839100492336121
chr10	71189800	71190800	0.8203429484168739
chr10	71189900	71190900	1.1758919498433869
chr10	71190000	71191000	-0.019750557873592683
chr10	71190100	71191100	-0.037664562884562464
chr10	71190200	71191200	0.5189308323289807
chr10	71190300	71191300	0.7373075098736951
chr10	71190400	71191400	0.4661828172108293
chr10	71190500	71191500	0.754076311805372
chr10	71190600	71191600	0.8552498179740313
chr10	71190700	71191700	0.6117388683372532
chr10	71190800	71191800	0.6556234870033161
chr10	71190900	71191900	0.5866563592635499
chr10	71191000	71192000	1.3571949308594042
chr10	71191100	71192100	1.2322914107516287
chr10	71191200	71192200	0.5952716250363849
chr10	71191300	71192300	0.4398420580126829
chr10	71191400	71192400	0.1314502789567023
chr10	71191500	71192500	-0.4113105326375092
chr10	71191600	71192600	-0.5346382461402396
chr10	71191700	71192700	-0.4510413815757847
chr10	71191800	71192800	-0.2779882830963938
chr10	71191900	71192900	0.1705850030631528
chr10	71192000	71193000	0.48901079232107847
chr10	71192100	71193100	1.1879345552459428
chr10	71192200	71193200	1.2403944661725623
chr10	71192300	71193300	1.1710916046700448
chr10	71192400	71193400	1.5278330517210799
chr10	71192500	71193500	1.8466289960723312
chr10	71194400	71195400	1.9003261671782896
chr10	71194500	71195500	2.0663700940671923
chr10	71194600	71195600	1.908322767351176
chr10	71194700	71195700	1.3973912645958306
chr10	71194800	71195800	1.2363936654238037
chr10	71195900	71196900	2.8532739667154785
chr10	71196000	71197000	2.949606875855683
chr10	71196100	71197100	2.4207150213007806
chr10	71196200	71197200	2.6780486212519694
chr10	71196300	71197300	2.5125883441703154
chr10	71196400	71197400	2.150138456490353
chr10	71196500	71197500	1.3641312770476286
chr10	71196600	71197600	1.2940953938042992
chr10	71196700	71197700	1.265581458591302
chr10	71196800	71197800	0.6411196479844904
chr10	71196900	71197900	0.5056379096014049
chr10	71197000	71198000	0.420887176121885
chr10	71197100	71198100	0.9439874444421412
chr10	71197200	71198200	0.4520539170703548
chr10	71197300	71198300	0.1493503276911718
chr10	71197400	71198400	-0.2575751987796371
chr10	71197500	71198500	0.026522832515321
chr10	71197600	71198600	-0.10845243399184036
chr10	71197700	71198700	-0.4209205842274092
chr10	71197800	71198800	0.4730945900399186
chr10	71197900	71198900	0.63270780145108
chr10	71198000	71199000	1.0394038107512116
chr10	71198100	71199100	0.03590519278248732
chr10	71198200	71199200	0.09420797029405514
chr10	71198300	71199300	0.6559643437055214
chr10	71198400	71199400	0.9798292391677598
chr10	71198500	71199500	1.6423778922495875
chr10	71198600	71199600	1.6215742621359954
chr10	71198700	71199700	2.1727492249016254
chr10	71198800	71199800	2.141699939363724
chr10	71198900	71199900	1.5695040959665634
chr10	71199000	71200000	1.6253632078989335
chr10	71199100	71200100	2.4483783324627866
chr10	71199200	71200200	2.3840503924381045
chr10	71199300	71200300	1.6059259777527304
chr10	71199400	71200400	1.8925215137973843
chr10	71199500	71200500	1.8772470755408293
chr10	71199600	71200600	1.5804649281190863
chr10	71199700	71200700	1.4795460343739963
chr10	71199800	71200800	1.1837354672580278
chr10	71199900	71200900	1.6491175061034222
chr10	71200000	71201000	1.5537597934752891
chr10	71200100	71201100	1.0849837664880408
chr10	71200200	71201200	1.0506055795591855
chr10	71200300	71201300	1.4946920018507188
chr10	71200400	71201400	0.8518617599210695
chr10	71200500	71201500	-0.15452339219156072
chr10	71200600	71201600	-0.011613962639422302
chr10	71200700	71201700	0.0317714244337427
chr10	71200800	71201800	-0.15129834155109376
chr10	71200900	71201900	0.1751144996008543
chr10	71201000	71202000	0.04645952837793339
chr10	71201100	71202100	-0.03937122424784111
chr10	71201200	71202200	0.2665861545077947
chr10	71201300	71202300	0.38539417460614384
chr10	71201400	71202400	0.6524403205021984
chr10	71201500	71202500	0.5781997163021692
chr10	71201600	71202600	0.7188666783985989
chr10	71201700	71202700	1.1851184137459587
chr10	71201800	71202800	1.8729369909967304
chr10	71201900	71202900	1.4982327380104106
chr10	71202000	71203000	1.5966746458643255
chr10	71202100	71203100	1.4369559766838509
chr10	71202200	71203200	0.9984497221735228
chr10	71202300	71203300	0.25004410700594154
chr10	71202400	71203400	0.4711001857792885
chr10	71202500	71203500	1.018468051702479
chr10	71202600	71203600	1.2304566561163632
chr10	71202700	71203700	0.5183068616583297
chr10	71202800	71203800	0.2452005528030913
chr10	71202900	71203900	0.4873392736838125
chr10	71203000	71204000	0.2051549275512864
chr10	71203100	71204100	0.20735718510075826
chr10	71203200	71204200	0.028537419728483525
chr10	71203300	71204300	0.18071041546205585
chr10	71203400	71204400	0.31892295608141097
chr10	71203500	71204500	0.8572567739294338
chr10	71203600	71204600	0.7270799937814533
chr10	71203700	71204700	1.2404469746553632
chr10	71203800	71204800	1.3175410730946662
chr10	71203900	71204900	1.2266934662985662
chr10	71204000	71205000	1.2224839161995191
chr10	71204100	71205100	1.3163371348880697
chr10	71204200	71205200	1.7618256170949007
chr10	71204300	71205300	2.0727572576580604
chr10	71204400	71205400	1.902660256990785
chr10	71204500	71205500	1.2998744979321804
chr10	71204600	71205600	1.1727498179618063
chr10	71204700	71205700	0.6442510913600309
chr10	71204800	71205800	-0.2541446660297909
chr10	71204900	71205900	-1.1320920395443397
chr10	71205000	71206000	-1.0415563545909619
chr10	71205100	71206100	-0.9594626596686092
chr10	71205200	71206200	-0.771426485039563
chr10	71205300	71206300	-1.2068779242895349
chr10	71205400	71206400	-0.7623932850708466
chr10	71205500	71206500	-0.6919873303505899
chr10	71205600	71206600	-0.21491598467185533
chr10	71205700	71206700	-0.07774214478372078
chr10	71205800	71206800	-0.202861706521058
chr10	71205900	71206900	0.5825853110006962
chr10	71206000	71207000	0.709176917248769
chr10	71206100	71207100	0.5034194583119028
chr10	71206200	71207200	0.5090511385816902
chr10	71206300	71207300	1.0710902747201487
chr10	71206400	71207400	1.0413641009100003
chr10	71206500	71207500	1.6404068108578898
chr10	71206600	71207600	1.0709080097078847
chr10	71206700	71207700	0.7936398685597023
chr10	71206800	71207800	1.3221912588644054
chr10	71206900	71207900	1.3179026005593737
chr10	71207000	71208000	1.3621931253985404
chr10	71207100	71208100	1.5203875782191942
chr10	71207200	71208200	1.4186139101121582
chr10	71207300	71208300	1.3664242923229275
chr10	71207400	71208400	1.0569605518266771
chr10	71207500	71208500	0.6250916176597576
chr10	71208600	71209600	-0.4595175711292594
chr10	71208700	71209700	-0.15792094175649318
chr10	71208800	71209800	-0.07964876353621878
chr10	71208900	71209900	0.7029660030044201
chr10	71209000	71210000	0.961541164669234
chr10	71209100	71210100	1.4593489968028697
chr10	71209200	71210200	1.3886670420876448
chr10	71209300	71210300	2.262930683521756
chr10	71209400	71210400	3.2391252265480706
chr10	71209500	71210500	3.6036779537272654
chr10	71209600	71210600	3.5025713561199283
chr10	71209700	71210700	3.9191100011590185
chr10	71209800	71210800	3.9813216570951138
chr10	71209900	71210900	4.298569340568271
chr10	71210000	71211000	4.213747566272197
chr10	71210100	71211100	3.739954909473853
chr10	71210200	71211200	3.6928393906619545
chr10	71210300	71211300	2.7947444793107468
chr10	71210400	71211400	2.5837736908110287
chr10	71210500	71211500	2.6730963567789394
chr10	71210600	71211600	2.267582652011498
chr10	71210700	71211700	1.4844134721730569
chr10	71210800	71211800	1.7457708821736355
chr10	71210900	71211900	0.5348481038295989
chr10	71211000	71212000	0.7149115112252187
chr10	71211100	71212100	1.027138870543312
chr10	71211200	71212200	1.362813963002874
chr10	71211300	71212300	1.6146434950038389
chr10	71211400	71212400	2.0937159318226355
chr10	71211500	71212500	1.7714590081043031
chr10	71211600	71212600	0.8781316730958827
chr10	71211700	71212700	1.393541343412374
chr10	71211800	71212800	1.4891755697988014
chr10	71211900	71212900	2.779710806037301
chr10	71212000	71213000	3.102069278714118
chr10	71212100	71213100	3.7916588222250702
chr10	71212200	71213200	4.173508213644987
chr10	71212300	71213300	4.950041077215726
chr10	71212400	71213400	5.016531580467368
chr10	71212500	71213500	4.507514599760843
chr10	71212600	71213600	5.9257130158518025
chr10	71212700	71213700	5.523107272754191
chr10	71212800	71213800	5.221128011076772
chr10	71212900	71213900	4.447935788237468
chr10	71213000	71214000	4.078987816696245
chr10	71213100	71214100	3.4022183293917503
chr10	71213200	71214200	2.52381076051887
chr10	71213300	71214300	1.2101421044063734
chr10	71213800	71214800	2.676144324855631
chr10	71213900	71214900	2.5647857419528206
chr10	71214000	71215000	1.7640997683265334
chr10	71214100	71215100	1.1694457766011273
chr10	71214200	71215200	1.060345847883047
chr10	71214300	71215300	1.3489573497337402
chr10	71214400	71215400	1.6333729334285652
chr10	71214500	71215500	1.00406110006588
chr10	71214600	71215600	0.5819095374064173
chr10	71214700	71215700	0.3595479486561062
chr10	71214800	71215800	-0.16053675846901005
chr10	71214900	71215900	-0.07467358062969183
chr10	71215000	71216000	0.3614971948827211
chr10	71215100	71216100	0.7989677403521532
chr10	71215200	71216200	0.9197767551906698
chr10	71215300	71216300	0.4678685488139506
chr10	71215400	71216400	0.2809658420644313
chr10	71215500	71216500	0.6489616361192333
chr10	71215600	71216600	0.7836684387569998
chr10	71215700	71216700	0.7989911832308103
chr10	71215800	71216800	1.3926583973457871
chr10	71215900	71216900	1.4390788386273832
chr10	71216000	71217000	1.3045542276575413
chr10	71217000	71218000	0.5469848067423979
chr10	71217100	71218100	0.6871951652224515
chr10	71217200	71218200	1.3887211121610346
chr10	71217300	71218300	1.7369398535192755
chr10	71217400	71218400	2.1742993665340427
chr10	71217500	71218500	1.9030363726492383
chr10	71217600	71218600	1.7884537945319394
chr10	71217700	71218700	1.7849692905713692
chr10	71217800	71218800	1.2078158552100489
chr10	71217900	71218900	0.6497654453193428
chr10	71218000	71219000	0.9474848777171547
chr10	71218100	71219100	0.8185956545443509
chr10	71218200	71219200	0.2951505143742275
chr10	71218300	71219300	0.7903546037266809
chr10	71218400	71219400	0.299072859495502
chr10	71218500	71219500	0.609499522956908
chr10	71218600	71219600	0.3988468946029478
chr10	71218700	71219700	0.5280209962391863
chr10	71218800	71219800	0.6959731282565773
chr10	71218900	71219900	1.4630404660078116
chr10	71219000	71220000	0.892404322106104
chr10	71219100	71220100	1.38241662430745
chr10	71219200	71220200	1.9875444075832915
chr10	71219300	71220300	1.483428651761458
chr10	71219400	71220400	1.5450587778798366
chr10	71219500	71220500	1.7222600718966343
chr10	71219600	71220600	1.5400743733264686
chr10	71219700	71220700	1.1465071751462743
chr10	71219800	71220800	1.2439726931272226
chr10	71219900	71220900	0.7726949429711646
chr10	71220000	71221000	0.7616534706414846
chr10	71220100	71221100	0.6351586729462391
chr10	71220200	71221200	0.11752170458444088
chr10	71220300	71221300	0.4115973087067331
chr10	71220400	71221400	-0.2098137796946585
chr10	71220500	71221500	-1.179597376945695
chr10	71220600	71221600	-1.339098658998387
chr10	71220700	71221700	-0.8010245342838267
chr10	71220800	71221800	-0.8175950802391685
chr10	71220900	71221900	-0.7071619331765966
chr10	71221000	71222000	-0.7020973448783763
chr10	71221100	71222100	-0.920827257415407
chr10	71221200	71222200	-0.9415620094957892
chr10	71221300	71222300	-1.4316602801824383
chr10	71221400	71222400	-0.9317883995816976
chr10	71221500	71222500	-0.4322771214289801
chr10	71221600	71222600	-0.1181655475129534
chr10	71221700	71222700	-0.13260129754893318
chr10	71221800	71222800	-0.3171730274059773
chr10	71221900	71222900	-0.2962490365753464
chr10	71222600	71223600	1.8277622416221693
chr10	71222700	71223700	1.7830221566548967
chr10	71226600	71227600	-0.2971239270156641
chr10	71227000	71228000	1.4139145514213858
chr10	71227100	71228100	1.3856071951801652
chr10	71227200	71228200	1.3673139442826758
chr10	71227300	71228300	1.3175568992570887
chr10	71227400	71228400	1.4274501077183184
chr10	71227500	71228500	2.2267593221671738
chr10	71227600	71228600	1.9407129168615505
chr10	71227700	71228700	1.388556967862133
chr10	71227800	71228800	1.2002593861422906
chr10	71227900	71228900	-0.03660576412598097
chr10	71228000	71229000	0.0876595481965127
chr10	71228100	71229100	0.13553623420948616
chr10	71228200	71229200	0.18358500142551296
chr10	71228300	71229300	0.007680281526705925
chr10	71228400	71229400	0.456245492959869
chr10	71228500	71229500	-0.1547733157251628
chr10	71228600	71229600	0.08602279916067745
chr10	71228700	71229700	0.4682279339654309
chr10	71228800	71229800	0.8926601018776777
chr10	71228900	71229900	1.5435147129801676
chr10	71229000	71230000	1.5387680097527487
chr10	71229100	71230100	1.5577034566940398
chr10	71229200	71230200	1.3158105625296164
chr10	71229300	71230300	1.5093391507052394
chr10	71229400	71230400	1.7590235210908245
chr10	71229500	71230500	2.1063064339506243
chr10	71229600	71230600	2.3470471508444906
chr10	71229700	71230700	1.806217337894229
chr10	71229800	71230800	1.6809530020757952
chr10	71229900	71230900	1.5556655304902858
chr10	71230000	71231000	1.5539035011243072
chr10	71230100	71231100	1.303767143430174
chr10	71230200	71231200	1.319448535269699
chr10	71230300	71231300	1.4368906618401804
chr10	71230400	71231400	1.0321319380978755
chr10	71230500	71231500	0.5567438498849364
chr10	71230600	71231600	0.2808623450178379
chr10	71230700	71231700	0.6758569516720612
chr10	71230800	71231800	0.12661525070246654
chr10	71230900	71231900	0.2684010600252892
chr10	71231000	71232000	0.8258417088604582
chr10	71231100	71232100	1.4876903369058017
chr10	71231200	71232200	1.6895211579997291
chr10	71231300	71232300	1.5564060293163855
chr10	71231400	71232400	1.4367065126670235
chr10	71231500	71232500	1.6080189711381825
chr10	71231600	71232600	1.5784366436249195
chr10	71231700	71232700	1.753154423345894
chr10	71236900	71237900	-0.4342223839087445
chr10	71237000	71238000	-0.12071243378932184
chr10	71237100	71238100	0.5722258182420139
chr10	71237200	71238200	0.22164549287777074
chr10	71237300	71238300	0.3437897477081737
chr10	71237400	71238400	0.5352294865848909
chr10	71237500	71238500	0.5140629014783569
chr10	71237600	71238600	1.3191299448044458
chr10	71237700	71238700	1.7387505994400612
chr10	71237800	71238800	1.0612236285063856
chr10	71237900	71238900	1.232385259938278
chr10	71238000	71239000	0.5130276568811595
chr10	71238100	71239100	0.37436978408609134
chr10	71238200	71239200	0.4547774431415824
chr10	71238300	71239300	0.2287395385650811
chr10	71238400	71239400	1.0659476799116714
chr10	71238500	71239500	0.5883091144047339
chr10	71238600	71239600	-0.0037363283748746393
chr10	71238700	71239700	0.2245092067298569
chr10	71238800	71239800	0.4906334252951333
chr10	71238900	71239900	0.2922253994123715
chr10	71239000	71240000	0.8524168523311422
chr10	71239100	71240100	0.3452759093838587
chr10	71239200	71240200	0.7157669557888999
chr10	71240800	71241800	0.3729722784265624
chr10	71240900	71241900	0.3431226151385554
chr10	71241000	71242000	0.18192297922990683
chr10	71241100	71242100	0.5018078487990095
chr10	71241200	71242200	0.9469602177889828
chr10	71241300	71242300	0.9725567938511372
chr10	71241400	71242400	0.9211939252909432
chr10	71241500	71242500	0.4605935666306975
chr10	71241600	71242600	0.4398860800227093
chr10	71241700	71242700	0.6500522039991619
chr10	71241800	71242800	0.6738787371010024
chr10	71241900	71242900	1.8070546171734911
chr10	71242000	71243000	2.4761709758343886
chr10	71242100	71243100	2.1983281694804644
chr10	71242200	71243200	1.592650542933869
chr10	71242300	71243300	1.5744084112694157
chr10	71242400	71243400	2.1488927497172257
chr10	71242500	71243500	2.318604002235414
chr10	71242600	71243600	2.428503204024892
chr10	71242700	71243700	1.3770551057818317
chr10	71242800	71243800	1.0246955845122758
chr10	71242900	71243900	-0.07033990146695304
chr10	71243000	71244000	-0.7571287695658346
chr10	71243100	71244100	-0.9007119010385796
chr10	71243200	71244200	-0.5429174997281965
chr10	71243300	71244300	-0.6561403603581428
chr10	71243400	71244400	-1.2829739101254265
chr10	71244700	71245700	1.4624837289179171
chr10	71244800	71245800	1.6424013912208308
chr10	71244900	71245900	0.8161773074178105
chr10	71245000	71246000	1.196567707934636
chr10	71245100	71246100	1.2366133940833899
chr10	71245200	71246200	1.640081120888489
chr10	71245300	71246300	1.8371240055077829
chr10	71245400	71246400	2.3300272160050604
chr10	71245500	71246500	2.0533054344154293
chr10	71245600	71246600	1.5824825399338664
chr10	71245700	71246700	1.8034589073125369
chr10	71245800	71246800	1.3058398446671151
chr10	71245900	71246900	1.7620763660118637
chr10	71246000	71247000	1.509180273680563
chr10	71246100	71247100	1.5099337816831735
chr10	71246200	71247200	1.193413627152896
chr10	71246300	71247300	0.9720918771747582
chr10	71246800	71247800	1.0301369015646835
chr10	71246900	71247900	0.7397890078539979
chr10	71247000	71248000	1.4538849310490742
chr10	71247100	71248100	1.9581983929771176
chr10	71247200	71248200	2.0631735739973456
chr10	71247300	71248300	1.8016696317415293
chr10	71247400	71248400	2.1243245292013384
chr10	71247500	71248500	1.7556460384401578
chr10	71247600	71248600	1.2851816594185723
chr10	71247700	71248700	1.7568503728713294
chr10	71247800	71248800	1.1144363682077976
chr10	71247900	71248900	1.6795487903082569
chr10	71248000	71249000	1.2763218187683618
chr10	71248100	71249100	0.7475726825633879
chr10	71248200	71249200	0.6327125814775608
chr10	71248300	71249300	0.8680695576491357
chr10	71248400	71249400	0.5006498491554036
chr10	71248500	71249500	0.6158759438309538
chr10	71258300	71259300	2.9550797456159725
chr10	71258400	71259400	2.063132198478668
chr10	71258500	71259500	1.9143167355523627
chr10	71258600	71259600	1.827072736722195
chr10	71258700	71259700	2.1088729589102853
chr10	71258800	71259800	2.2500002572745608
chr10	71258900	71259900	2.0542384898737693
chr10	71259000	71260000	1.2828477614360132
chr10	71259100	71260100	0.943805078267114
chr10	71259200	71260200	0.8240120440989053
chr10	71259300	71260300	0.6264816938971743
chr10	71259400	71260400	1.5331782295275045
chr10	71259500	71260500	1.682250613474029
chr10	71259600	71260600	1.6235955798370358
chr10	71260400	71261400	1.1986843618095229
chr10	71260500	71261500	0.6241079111652269
chr10	71260600	71261600	0.8842660789526334
chr10	71260700	71261700	1.1111499003068943
chr10	71260800	71261800	0.7415965226345168
chr10	71260900	71261900	0.9888515461539498
chr10	71261000	71262000	0.9081654403126547
chr10	71262000	71263000	0.5081965894666675
chr10	71263300	71264300	0.3075032612895736
chr10	71263400	71264400	0.6551733136089622
chr10	71263500	71264500	0.41214949495346703
chr10	71263600	71264600	0.7855266099423385
chr10	71263700	71264700	1.2185202461326436
chr10	71263800	71264800	1.5977896296768392
chr10	71263900	71264900	1.4351709372991386
chr10	71264000	71265000	1.2463116709243722
chr10	71264100	71265100	1.3617611305626691
chr10	71264200	71265200	1.582318518263771
chr10	71264300	71265300	1.903225336402776
chr10	71264400	71265400	2.2170444702325507
chr10	71264500	71265500	2.2210272310007246
chr10	71264600	71265600	2.2311795848902203
chr10	71264700	71265700	1.9781295224167663
chr10	71264800	71265800	1.8975669777071944
chr10	71264900	71265900	1.8536716280384082
chr10	71265000	71266000	1.727500415543295
chr10	71265100	71266100	1.83222669134504
chr10	71265200	71266200	1.4626350295745731
chr10	71265300	71266300	1.4289202889674282
chr10	71265400	71266400	1.0469413905938199
chr10	71265500	71266500	1.1755143703390123
chr10	71265600	71266600	1.1896160109196752
chr10	71265700	71266700	1.133652608856022
chr10	71265800	71266800	0.4983447938644463
chr10	71265900	71266900	0.5886149598969505
chr10	71266000	71267000	1.0018601285131925
chr10	71266100	71267100	1.7606292772527294
chr10	71266200	71267200	1.7256222871829872
chr10	71266300	71267300	1.5848057980256027
chr10	71266400	71267400	1.1986328034607363
chr10	71266500	71267500	1.0998840988856269
chr10	71266600	71267600	0.9031810530351918
chr10	71266700	71267700	1.196352222204306
chr10	71266800	71267800	1.6115090265584502
chr10	71266900	71267900	1.4221232159279105
chr10	71267000	71268000	1.2331903972880796
chr10	71267100	71268100	0.44478080970486894
chr10	71267200	71268200	0.9524555683880388
chr10	71267300	71268300	1.0468290291022246
chr10	71267400	71268400	1.5203534938689611
chr10	71267500	71268500	1.4318562616267654
chr10	71267600	71268600	1.6008668715878116
chr10	71267700	71268700	1.045103841981619
chr10	71267800	71268800	1.2055922125812868
chr10	71267900	71268900	1.3522158989861934
chr10	71268000	71269000	2.140726353707132
chr10	71268100	71269100	1.678829282143962
chr10	71268200	71269200	1.279782258225474
chr10	71268300	71269300	1.2165894850288737
chr10	71270400	71271400	1.2692236129837398
chr10	71270500	71271500	1.1119797425925315
chr10	71270600	71271600	1.4042859769107483
chr10	71273700	71274700	1.332693332108165
chr10	71273800	71274800	1.3163174464733671
chr10	71273900	71274900	1.6098782539414314
chr10	71274000	71275000	1.8708731025777725
chr10	71274100	71275100	1.6849364044965052
chr10	71274200	71275200	1.6199431022069262
chr10	71274300	71275300	1.4890855717447098
chr10	71274400	71275400	1.7030772880530225
chr10	71274500	71275500	1.7888174020893108
chr10	71274600	71275600	1.108491575238134
chr10	71274700	71275700	0.7904567750020175
chr10	71274800	71275800	0.3911894934682922
chr10	71274900	71275900	-0.5432133991237966
chr10	71275000	71276000	-0.8496502019154653
chr10	71275100	71276100	-0.5966349971130007
chr10	71275200	71276200	-0.6204217443800357
chr10	71275300	71276300	-0.7624914503467094
chr10	71275400	71276400	-0.7068418610099886
chr10	71275500	71276500	-0.3495768256903015
chr10	71275600	71276600	0.45397756582474
chr10	71275700	71276700	0.27435961981548274
chr10	71275800	71276800	0.6559803426948175
chr10	71275900	71276900	1.268931000227964
chr10	71276000	71277000	1.3479851522538155
chr10	71276100	71277100	1.2108783827673626
chr10	71276200	71277200	1.3104077780529406
chr10	71276300	71277300	1.7068436229047896
chr10	71280400	71281400	0.4811410408408788
chr10	71280500	71281500	0.6854882619164757
chr10	71280600	71281600	0.764417281284013
chr10	71280700	71281700	0.5740456332255717
chr10	71280800	71281800	0.4681315843053007
chr10	71280900	71281900	0.3962097220040898
chr10	71281000	71282000	0.2580753619595741
chr10	71283100	71284100	0.5239459739117107
chr10	71283200	71284200	0.6973032694502802
chr10	71283300	71284300	1.1973783090624412
chr10	71283400	71284400	1.309415163822732
chr10	71283500	71284500	1.716066926412375
chr10	71283600	71284600	1.5308143927145057
chr10	71283700	71284700	1.9587677274817787
chr10	71283800	71284800	1.6102807852638188
chr10	71283900	71284900	1.974617353330734
chr10	71284000	71285000	2.017791366791344
chr10	71290000	71291000	0.9017408223359086
chr10	71290100	71291100	1.0397295228826366
chr10	71290200	71291200	1.2484111496763088
chr10	71290300	71291300	1.39741721542729
chr10	71290400	71291400	1.1231894740576804
chr10	71290500	71291500	1.7654231141333545
chr10	71290600	71291600	1.9410005030666184
chr10	71290700	71291700	2.863356883095355
chr10	71290800	71291800	3.3995345486118134
chr10	71290900	71291900	3.084920384420073
chr10	71291000	71292000	2.4763152329024605
chr10	71291100	71292100	2.039103396412436
chr10	71291200	71292200	1.2529753735507814
chr10	71291300	71292300	1.4402228621808542
chr10	71291400	71292400	1.7169294145101102
chr10	71291500	71292500	1.4898499679494197
chr10	71291600	71292600	1.6560862655859283
chr10	71291700	71292700	1.054687577343107
chr10	71291800	71292800	0.7973545984640933
chr10	71291900	71292900	0.7397242578978902
chr10	71292000	71293000	0.45127871143096493
chr10	71292100	71293100	0.7369702015359442
chr10	71292200	71293200	1.3901212573807076
chr10	71292300	71293300	0.7642725860417856
chr10	71292400	71293400	0.6697599398996698
chr10	71292500	71293500	1.4795153704065185
chr10	71292600	71293600	1.5327884249857902
chr10	71292700	71293700	1.1043071334493166
chr10	71292800	71293800	1.2241743557426248
chr10	71292900	71293900	1.7000565836578203
chr10	71293000	71294000	2.1820485783148804
chr10	71293100	71294100	2.8495442012132344
chr10	71293200	71294200	2.8512396601695444
chr10	71293300	71294300	3.067261630868949
chr10	71293400	71294400	3.1370930752211006
chr10	71293500	71294500	2.7127551531964493
chr10	71293600	71294600	2.8667557411282365
chr10	71293700	71294700	3.5393055673577685
chr10	71293800	71294800	3.3333138711353087
chr10	71293900	71294900	3.015670855242261
chr10	71294000	71295000	2.8161696839969883
chr10	71294100	71295100	1.6125563846597435
chr10	71294200	71295200	1.5188326452499017
chr10	71294300	71295300	1.485887218978596
chr10	71294400	71295400	1.1064947297172791
chr10	71294500	71295500	0.6534488023290915
chr10	71294600	71295600	0.14482626119245168
chr10	71294700	71295700	-0.4762286524804921
chr10	71294800	71295800	-0.6625186231371921
chr10	71299400	71300400	1.188162565643047
chr10	71299500	71300500	1.3750645903108993
chr10	71299600	71300600	1.2298312182089388
chr10	71299700	71300700	1.2873830767504073
chr10	71299800	71300800	1.4471882638930205
chr10	71299900	71300900	1.5373661059899668
chr10	71300000	71301000	1.4553021491933489
chr10	71300100	71301100	0.9817438916132116
chr10	71301700	71302700	0.1880033897698108
chr10	71301800	71302800	0.5326212329273358
chr10	71301900	71302900	0.7092399433503257
chr10	71302000	71303000	0.6187504978643107
chr10	71302100	71303100	1.0659130180410377
chr10	71302200	71303200	1.0842712513572148
chr10	71302300	71303300	0.8331962844133258
chr10	71302400	71303400	0.8878439980742269
chr10	71302500	71303500	0.5152208303889652
chr10	71302600	71303600	0.6579501503422179
chr10	71302700	71303700	0.7778388321567989
chr10	71302800	71303800	1.2013964216761155
chr10	71302900	71303900	1.2246969754764678
chr10	71303000	71304000	1.4096440936128647
chr10	71303100	71304100	1.9442092719879842
chr10	71303200	71304200	2.398521336223233
chr10	71303300	71304300	2.916376258677997
chr10	71303400	71304400	2.9694805528731467
chr10	71303500	71304500	3.5622506410314387
chr10	71303600	71304600	3.4567577843207653
chr10	71303700	71304700	3.48354643851578
chr10	71303800	71304800	3.0694197303649133
chr10	71303900	71304900	2.812171650576518
chr10	71304000	71305000	2.962854855065335
chr10	71304100	71305100	2.412171048419107
chr10	71304200	71305200	1.8211894350265545
chr10	71304300	71305300	1.3735207333614012
chr10	71304400	71305400	1.4889264370637512
chr10	71304500	71305500	1.5667708132356006
chr10	71304600	71305600	1.8918080749407309
chr10	71306100	71307100	1.2805480763834358
chr10	71306200	71307200	1.1381834070026025
chr10	71306300	71307300	0.7781333852542167
chr10	71306400	71307400	0.3238817266814947
chr10	71306500	71307500	0.7580126001492141
chr10	71306600	71307600	1.0406363861325114
chr10	71306700	71307700	1.684196382075834
chr10	71306800	71307800	1.8586007186828608
chr10	71306900	71307900	2.5184936261428743
chr10	71307000	71308000	2.3952527460576043
chr10	71307100	71308100	2.062095429648872
chr10	71307200	71308200	2.160163741241997
chr10	71307300	71308300	1.740919161551598
chr10	71307400	71308400	2.135703804600921
chr10	71307500	71308500	1.9666326445890887
chr10	71307600	71308600	1.3764788525752327
chr10	71307700	71308700	0.6295874093147937
chr10	71307800	71308800	0.6714020339567717
chr10	71307900	71308900	-0.011109249992667757
chr10	71308000	71309000	0.3730187816656531
chr10	71308100	71309100	1.3268292982132273
chr10	71308200	71309200	1.0196538077569146
chr10	71308300	71309300	1.3059671378197728
chr10	71308400	71309400	0.9765505808655282
chr10	71308500	71309500	1.021340308693342
chr10	71308600	71309600	0.9563744643857646
chr10	71308700	71309700	1.4444230069313169
chr10	71308800	71309800	1.0387559722721094
chr10	71308900	71309900	1.3399047970816529
chr10	71309000	71310000	0.9002772896412456
chr10	71309100	71310100	0.3949438433157388
chr10	71311100	71312100	-0.6630525030584254
chr10	71311200	71312200	-0.3591868790914837
chr10	71311300	71312300	-0.4731693787584902
chr10	71311400	71312400	-0.4456065080751791
chr10	71311500	71312500	-0.011745649130294245
chr10	71311600	71312600	-0.08298401309230521
chr10	71311700	71312700	-0.3712609941100313
chr10	71311800	71312800	-0.008573116944378739
chr10	71311900	71312900	0.7167837660258864
chr10	71312000	71313000	1.2070904157434252
chr10	71312100	71313100	1.3468865037019886
chr10	71312200	71313200	1.0371407986087875
chr10	71312300	71313300	1.4940545831904086
chr10	71312400	71313400	1.1563631234837544
chr10	71312500	71313500	1.444153689486691
chr10	71312600	71313600	1.9826751782806904
chr10	71312700	71313700	2.620996573854247
chr10	71312800	71313800	3.0170113676043893
chr10	71312900	71313900	2.576373634250301
chr10	71313000	71314000	2.6474328291609264
chr10	71313100	71314100	2.7772849776715582
chr10	71313200	71314200	2.771999087889604
chr10	71313300	71314300	2.341355402296841
chr10	71313400	71314400	2.751607113525336
chr10	71313500	71314500	2.397200784451222
chr10	71315500	71316500	1.3143416550359177
chr10	71315600	71316600	1.8530313412260708
chr10	71316500	71317500	2.5322646940857574
chr10	71316600	71317600	1.023128372815868
chr10	71316700	71317700	0.518774646194175
chr10	71316800	71317800	-0.29277380070267883
chr10	71316900	71317900	-0.5852719739250348
chr10	71317000	71318000	-0.74252392810324
chr10	71317100	71318100	-0.7738033024026527
chr10	71317200	71318200	-0.8988112330010144
chr10	71317300	71318300	-1.3828268899589258
chr10	71318400	71319400	2.1938799501104094
chr10	71318500	71319500	2.3820253462951384
chr10	71318600	71319600	2.3602185961704985
chr10	71318700	71319700	2.3232682424140245
chr10	71318800	71319800	2.6650276209100343
chr10	71319900	71320900	0.08885777772142814
chr10	71320000	71321000	-0.5143165064184375
chr10	71320100	71321100	-0.3968090571964101
chr10	71320200	71321200	-0.3662919051536615
chr10	71320300	71321300	-1.082879190197273
chr10	71320400	71321400	-0.2849760552853957
chr10	71320500	71321500	-0.3755014127434084
chr10	71320600	71321600	-0.3086256636742056
chr10	71320700	71321700	-0.049077934334410614
chr10	71320800	71321800	-0.7513843553313446
chr10	71320900	71321900	-0.5765550659221599
chr10	71321000	71322000	0.09823579319183685
chr10	71321500	71322500	0.13114260290068366
chr10	71321600	71322600	-0.4248012184341471
chr10	71321700	71322700	0.3256096005336315
chr10	71321800	71322800	0.4463929340263082
chr10	71321900	71322900	0.6585354554584864
chr10	71322000	71323000	0.6593232178267516
chr10	71322100	71323100	0.8710603786870724
chr10	71322200	71323200	1.18679088544203
chr10	71322300	71323300	0.9601512616623306
chr10	71322400	71323400	0.8197933934693724
chr10	71323500	71324500	0.7288587666914619
chr10	71323600	71324600	0.6147739858806697
chr10	71323700	71324700	0.2404241769820365
chr10	71323800	71324800	0.11498120704973322
chr10	71323900	71324900	-0.29449710763122083
chr10	71324000	71325000	0.1487013642634298
chr10	71324100	71325100	0.7503031283988364
chr10	71324200	71325200	0.5025862345033477
chr10	71324300	71325300	0.5939560688974725
chr10	71324400	71325400	0.6693589030005952
chr10	71324500	71325500	0.25165806106651023
chr10	71324600	71325600	0.3231049659999921
chr10	71324700	71325700	1.2212040673378988
chr10	71324800	71325800	1.1898155844745038
chr10	71324900	71325900	1.0958659860408044
chr10	71325000	71326000	0.6383983598785099
chr10	71325100	71326100	-0.07636622190624805
chr10	71325900	71326900	1.9854873244301283
chr10	71326000	71327000	2.615526281235211
chr10	71326100	71327100	3.149552084562428
chr10	71326200	71327200	2.894990348320725
chr10	71326300	71327300	2.3571315938348114
chr10	71326400	71327400	2.507443394493486
chr10	71326500	71327500	2.437897076540216
chr10	71326600	71327600	1.9103306074590243
chr10	71326700	71327700	1.0043540889812044
chr10	71326800	71327800	0.6598677186284054
chr10	71326900	71327900	0.2910699911640484
chr10	71327000	71328000	-0.3545365449122149
chr10	71327800	71328800	0.5504679969407806
chr10	71327900	71328900	0.9045037717909642
chr10	71328000	71329000	0.4508259070608322
chr10	71328100	71329100	0.7077131505891674
chr10	71328200	71329200	0.5161739155394314
chr10	71328300	71329300	0.4882535231756102
chr10	71328400	71329400	0.36889017620341497
chr10	71328500	71329500	0.25068228202240234
chr10	71328900	71329900	-0.3711465331763345
chr10	71329000	71330000	-0.12084649259087277
chr10	71329100	71330100	-0.09887044362058718
chr10	71329200	71330200	0.2461109644328989
chr10	71329300	71330300	0.3307971079077108
chr10	71329400	71330400	0.955870799444842
chr10	71329500	71330500	1.1836912015935341
chr10	71329600	71330600	0.8000340027417899
chr10	71329700	71330700	0.5869910051529132
chr10	71329800	71330800	0.8884993573860475
chr10	71329900	71330900	1.217710535477642
chr10	71330000	71331000	1.3314371616755747
chr10	71330100	71331100	1.0245437129853725
chr10	71330200	71331200	0.8036378631592878
chr10	71330300	71331300	0.8236775452770275
chr10	71330400	71331400	-0.5686779019059357
chr10	71330500	71331500	-0.6203168976153697
chr10	71330600	71331600	-0.2130565823903945
chr10	71330700	71331700	0.3758376250137351
chr10	71330800	71331800	0.3515956639326079
chr10	71330900	71331900	0.6090067304616542
chr10	71331000	71332000	0.6249475137645263
chr10	71331100	71332100	0.7334079274420304
chr10	71332200	71333200	1.2261887218443115
chr10	71332300	71333300	1.0243512899383491
chr10	71335000	71336000	0.43602173116343185
chr10	71335100	71336100	0.2374639813138733
chr10	71335200	71336200	0.3824222245175321
chr10	71335300	71336300	0.1874077338935396
chr10	71335400	71336400	-0.21983646082567093
chr10	71335500	71336500	-0.3828267582029786
chr10	71335600	71336600	-0.8372180850977209
chr10	71335700	71336700	-0.8367693403128217
chr10	71335800	71336800	-0.5963574039728954
chr10	71335900	71336900	0.11248320551775737
chr10	71336000	71337000	-0.22537464680207878
chr10	71336100	71337100	0.2744684304083729
chr10	71336200	71337200	0.36917802447651776
chr10	71336300	71337300	0.2706073526252231
chr10	71336400	71337400	0.6195856203297575
chr10	71336500	71337500	0.7392511606412213
chr10	71336600	71337600	1.0010929650079
chr10	71336700	71337700	1.1222462106706068
chr10	71336800	71337800	1.0751329935778613
chr10	71337800	71338800	1.5236289089556645
chr10	71337900	71338900	1.7235875057781815
chr10	71338000	71339000	1.4109809639946338
chr10	71338100	71339100	1.5727115957805762
chr10	71338200	71339200	1.4924349329568891
chr10	71338300	71339300	1.8877432889459973
chr10	71338400	71339400	1.9159354110654865
chr10	71338500	71339500	2.209939704175266
chr10	71338600	71339600	2.3313830717499986
chr10	71338700	71339700	1.6227241606291365
chr10	71338800	71339800	1.5400325066007745
chr10	71338900	71339900	1.008191576386051
chr10	71339000	71340000	1.3442901728497012
chr10	71339100	71340100	1.4676274700900809
chr10	71339200	71340200	1.4944853558010731
chr10	71339300	71340300	1.0522256466881796
chr10	71339400	71340400	1.0868470612933174
chr10	71339500	71340500	1.8149203833407432
chr10	71339600	71340600	1.8545910587281684
chr10	71339700	71340700	1.7439623774682134
chr10	71339800	71340800	1.9299438419819748
chr10	71339900	71340900	2.8098121513900383
chr10	71340000	71341000	2.7106689626014178
chr10	71340100	71341100	2.1498121659749776
chr10	71340200	71341200	2.0979087708414763
chr10	71340300	71341300	1.7435537331135604
chr10	71340400	71341400	1.9138244018575887
chr10	71340500	71341500	1.2988285075960155
chr10	71340600	71341600	1.4075762006372659
chr10	71340700	71341700	1.6266359767270224
chr10	71340800	71341800	1.6737665196791909
chr10	71340900	71341900	1.577000856852195
chr10	71341000	71342000	2.1511892170404714
chr10	71341100	71342100	2.7456723888949717
chr10	71341200	71342200	3.3545011859177563
chr10	71341300	71342300	4.018245658597157
chr10	71341400	71342400	3.4342548628726237
chr10	71341500	71342500	3.217646717052886
chr10	71341600	71342600	2.9957583392537366
chr10	71341700	71342700	3.2821274337515813
chr10	71341800	71342800	2.8819297748847648
chr10	71341900	71342900	2.4093025746889727
chr10	71342000	71343000	1.8486399296146923
chr10	71342100	71343100	1.3617763216363328
chr10	71342200	71343200	0.7145329029482529
chr10	71342300	71343300	-0.08382981375502352
chr10	71342400	71343400	0.43427530182868296
chr10	71342500	71343500	1.0445128269334234
chr10	71342600	71343600	1.0534386508132676
chr10	71342700	71343700	0.4685290986481803
chr10	71342800	71343800	0.3556889677575735
chr10	71342900	71343900	0.3700050185779079
chr10	71343000	71344000	0.5588663387970937
chr10	71343100	71344100	0.8413890590817767
chr10	71343200	71344200	1.1075518097826371
chr10	71343300	71344300	1.5889144243616449
chr10	71343400	71344400	1.3274264660318302
chr10	71343500	71344500	0.763557222939266
chr10	71343600	71344600	0.7853017112899944
chr10	71343700	71344700	1.0109529898781071
chr10	71343800	71344800	1.033751371684321
chr10	71346200	71347200	0.6552653829387882
chr10	71346300	71347300	0.6316065384485159
chr10	71346400	71347400	1.1599552425995705
chr10	71346500	71347500	1.2453841395542629
chr10	71346600	71347600	1.225798477292908
chr10	71346700	71347700	1.6462395583035794
chr10	71346800	71347800	1.815598874729284
chr10	71346900	71347900	1.3115559436293924
chr10	71347000	71348000	1.2965200102613508
chr10	71347100	71348100	1.5824491375984266
chr10	71347200	71348200	1.5904722498169543
chr10	71347300	71348300	1.7398470249962932
chr10	71347400	71348400	1.1971738231836302
chr10	71347500	71348500	1.1858266971440172
chr10	71347600	71348600	1.757889502887356
chr10	71347700	71348700	1.759982461605045
chr10	71347800	71348800	1.6933020774198937
chr10	71347900	71348900	2.0481756193825382
chr10	71348000	71349000	1.3608688172388117
chr10	71348100	71349100	1.1840283882996532
chr10	71348200	71349200	1.3609776212995324
chr10	71348300	71349300	0.9709808697512188
chr10	71348400	71349400	1.150660435963878
chr10	71348500	71349500	1.0935935501892575
chr10	71348600	71349600	1.1467927264986837
chr10	71348700	71349700	0.6903092232127385
chr10	71348800	71349800	0.5007191778645981
chr10	71348900	71349900	0.5838422077020277
chr10	71349000	71350000	1.8145466046841665
chr10	71349100	71350100	1.7546718993914692
chr10	71349200	71350200	1.9423295079424707
chr10	71349300	71350300	2.5826312111699616
chr10	71349400	71350400	3.0219088195592274
chr10	71349500	71350500	2.978409411748812
chr10	71349600	71350600	2.9123873870287413
chr10	71349700	71350700	2.697568226253628
chr10	71349800	71350800	2.951402496597562
chr10	71349900	71350900	2.7730700381298785
chr10	71350000	71351000	2.043755299614514
chr10	71350100	71351100	2.392733098573483
chr10	71350200	71351200	1.947481207310527
chr10	71350300	71351300	1.5972609320274809
chr10	71350400	71351400	1.0276895773336447
chr10	71350500	71351500	1.1951461720687158
chr10	71351000	71352000	1.3439861122203538
chr10	71351100	71352100	1.5105959446235644
chr10	71351200	71352200	1.8079652026493558
chr10	71351300	71352300	1.82988266564294
chr10	71351400	71352400	2.5912283827891804
chr10	71351500	71352500	2.7596987587769974
chr10	71351600	71352600	2.451681697256202
chr10	71351700	71352700	2.269430631459776
chr10	71351800	71352800	2.32380958888615
chr10	71351900	71352900	2.345547281689848
chr10	71352000	71353000	2.413381371625447
chr10	71352100	71353100	1.6749442904513423
chr10	71352200	71353200	1.7239557572325084
chr10	71352300	71353300	1.6311804154015153
chr10	71352400	71353400	1.6396994746380036
chr10	71352500	71353500	1.6020802742582791
chr10	71352600	71353600	1.9062077005394968
chr10	71352700	71353700	2.1407690571244116
chr10	71352800	71353800	2.3311669757892406
chr10	71352900	71353900	2.1809125578358906
chr10	71353000	71354000	2.257737686798558
chr10	71353100	71354100	2.154863144794062
chr10	71353200	71354200	1.975253654855737
chr10	71353300	71354300	1.7207373009262632
chr10	71353400	71354400	1.1878562254638951
chr10	71353500	71354500	1.31076023758423
chr10	71353600	71354600	1.261136701977749
chr10	71353700	71354700	1.1482525633454659
chr10	71353800	71354800	0.6040693885311469
chr10	71353900	71354900	0.37934938054358175
chr10	71354900	71355900	0.7003130807199499
chr10	71355000	71356000	0.8684251312107997
chr10	71355100	71356100	1.7846950396031076
chr10	71355200	71356200	2.3508544119316723
chr10	71355300	71356300	2.13357451968224
chr10	71355400	71356400	2.2084214564046816
chr10	71355500	71356500	2.1709134067990603
chr10	71355600	71356600	1.9842764062101719
chr10	71355700	71356700	2.2065124438084798
chr10	71355800	71356800	1.8977961493568416
chr10	71355900	71356900	1.683016549907718
chr10	71356000	71357000	2.055817142861671
chr10	71356100	71357100	1.4041141940565958
chr10	71356200	71357200	0.5498463676389586
chr10	71356300	71357300	-0.09961694984860876
chr10	71356400	71357400	0.3379695278608614
chr10	71356500	71357500	-0.2731139547038757
chr10	71356600	71357600	-0.33062534540967425
chr10	71356700	71357700	-0.14416303764374888
chr10	71356800	71357800	-0.06277910464570205
chr10	71356900	71357900	0.22614851993149165
chr10	71357000	71358000	0.1715174544600853
chr10	71357100	71358100	-0.20997914814060772
chr10	71357200	71358200	0.4278982567270719
chr10	71357300	71358300	0.3497559887883266
chr10	71357400	71358400	0.11306844591666215
chr10	71357500	71358500	0.8019111876761947
chr10	71357600	71358600	1.3529060250472986
chr10	71357700	71358700	1.2843827887934294
chr10	71357800	71358800	1.9359571948563967
chr10	71357900	71358900	1.9112778286780605
chr10	71358000	71359000	1.1362722772928868
chr10	71358100	71359100	1.6041352599282581
chr10	71358200	71359200	1.4045663893537308
chr10	71358300	71359300	1.8503131904447359
chr10	71358400	71359400	1.6427657757133527
chr10	71358500	71359500	1.6626505050395926
chr10	71358600	71359600	1.4431323961391676
chr10	71358700	71359700	1.3691139593836965
chr10	71358800	71359800	0.40644318050507205
chr10	71358900	71359900	-0.2279675549292808
chr10	71359000	71360000	0.7450269546079323
chr10	71359100	71360100	0.0016119198214861142
chr10	71360200	71361200	-0.09740501622510016
chr10	71360300	71361300	-0.2077851223210604
chr10	71360400	71361400	0.513089027808592
chr10	71360500	71361500	0.4026698639119701
chr10	71360600	71361600	0.9664147712105968
chr10	71361300	71362300	-0.2427245607090628
chr10	71361400	71362400	-0.17132368889087846
chr10	71361500	71362500	0.5501590647237781
chr10	71361600	71362600	1.4920561223397786
chr10	71361700	71362700	2.168932022364769
chr10	71361800	71362800	2.476036712204058
chr10	71361900	71362900	2.3228060686511967
chr10	71362000	71363000	2.6127189258160497
chr10	71362100	71363100	3.518922961549792
chr10	71362200	71363200	3.490984120481812
chr10	71362300	71363300	3.0517430432040937
chr10	71362400	71363400	2.7638639004751644
chr10	71362500	71363500	2.3496065870926435
chr10	71362600	71363600	2.153424472776987
chr10	71362700	71363700	1.9100115970911435
chr10	71362800	71363800	1.4382587145485577
chr10	71364400	71365400	1.3599849831601332
chr10	71364500	71365500	1.4216403563285944
chr10	71364600	71365600	1.0848488803850356
chr10	71364700	71365700	0.9441599038662002
chr10	71364800	71365800	1.2055062961149767
chr10	71364900	71365900	0.9614411244611568
chr10	71365000	71366000	1.2935062096945127
chr10	71365100	71366100	1.3923657510658822
chr10	71365200	71366200	-0.14867623337173455
chr10	71365300	71366300	-0.2562603675217023
chr10	71365400	71366400	-0.4873145237915073
chr10	71365500	71366500	-0.18968239529679584
chr10	71365600	71366600	-0.1162729981887122
chr10	71365700	71366700	0.3524786226229165
chr10	71365800	71366800	0.2419554237382067
chr10	71365900	71366900	0.7526212412860508
chr10	71366000	71367000	0.31773223199544676
chr10	71366100	71367100	0.07445530179531656
chr10	71366200	71367200	1.4501219887778738
chr10	71366300	71367300	2.0415511867700924
chr10	71366400	71367400	1.4287594045973564
chr10	71366500	71367500	1.7370378460402909
chr10	71366600	71367600	1.8911005130582736
chr10	71366700	71367700	1.159527721067725
chr10	71366800	71367800	1.0849169961895069
chr10	71366900	71367900	0.968365190864058
chr10	71367000	71368000	0.9487799712305803
chr10	71367100	71368100	0.5143491422328665
chr10	71367200	71368200	-0.10557020813406022
chr10	71367300	71368300	-0.29298045323494626
chr10	71367400	71368400	0.2471981929378093
chr10	71367500	71368500	-0.6235327023708493
chr10	71367600	71368600	-0.14751198320900846
chr10	71367700	71368700	-0.34972083190743275
chr10	71367800	71368800	-0.12791741133188966
chr10	71367900	71368900	0.0309498924327646
chr10	71368000	71369000	0.16996024606565413
chr10	71368100	71369100	0.9983396939738732
chr10	71368200	71369200	1.4685041810626391
chr10	71368300	71369300	1.3624243105573834
chr10	71368400	71369400	1.1893864148185918
chr10	71368500	71369500	1.4542650962331078
chr10	71368600	71369600	1.1187016930311005
chr10	71368700	71369700	1.8506508305176728
chr10	71369400	71370400	1.5881838137864936
chr10	71369500	71370500	1.7823060297618014
chr10	71369600	71370600	1.806620811294332
chr10	71369700	71370700	1.3646924770865878
chr10	71369800	71370800	1.0550475169877451
chr10	71369900	71370900	1.4185184816472596
chr10	71370000	71371000	1.2252624513596944
chr10	71370100	71371100	1.7891350305197056
chr10	71370200	71371200	1.7926293802900792
chr10	71370300	71371300	1.8677455408521328
chr10	71370400	71371400	1.4287357293620917
chr10	71370500	71371500	1.6089457502339175
chr10	71370600	71371600	2.0206418072823795
chr10	71370700	71371700	2.0460222148721567
chr10	71370800	71371800	2.3919370102417585
chr10	71370900	71371900	2.3221205181513698
chr10	71371000	71372000	2.656109503570306
chr10	71371100	71372100	1.7828897699781576
chr10	71371200	71372200	1.683890455643705
chr10	71371300	71372300	1.0500105271477016
chr10	71371400	71372400	1.3275267815353595
chr10	71371500	71372500	0.6595987091701712
chr10	71371600	71372600	0.3575535059946592
chr10	71371700	71372700	0.8607506830810888
chr10	71371800	71372800	1.4155201064078216
chr10	71371900	71372900	1.8246780740006563
chr10	71372000	71373000	1.8608704166088064
chr10	71372100	71373100	2.2831136672102303
chr10	71372200	71373200	1.9729014857006284
chr10	71372300	71373300	2.4152727779608583
chr10	71372400	71373400	2.6884021701263254
chr10	71372500	71373500	3.257044483012561
chr10	71372600	71373600	3.6137813623378303
chr10	71372700	71373700	3.3494923964305605
chr10	71372800	71373800	2.914742767902508
chr10	71372900	71373900	2.516575444184993
chr10	71373000	71374000	2.578596908268215
chr10	71373100	71374100	2.0619843868311696
chr10	71373200	71374200	2.675495886645437
chr10	71373300	71374300	2.818020550647291
chr10	71373400	71374400	2.545141115337025
chr10	71373500	71374500	2.4639667493741326
chr10	71373600	71374600	2.214291028666191
chr10	71373700	71374700	2.8331279774060336
chr10	71373800	71374800	3.2207275553169072
chr10	71373900	71374900	3.407335522609972
chr10	71374000	71375000	3.0466640997229186
chr10	71374100	71375100	3.723598292223292
chr10	71374200	71375200	3.473737145017445
chr10	71374300	71375300	3.3443167510047727
chr10	71374400	71375400	3.3440059226652545
chr10	71374500	71375500	3.0508193625250963
chr10	71374600	71375600	2.4530876895480445
chr10	71374700	71375700	1.8218923151977064
chr10	71374800	71375800	1.2554673111999337
chr10	71374900	71375900	1.293038929591719
chr10	71375000	71376000	1.0022893577748986
chr10	71375100	71376100	0.5304445737582498
chr10	71375200	71376200	0.40901776143410734
chr10	71375300	71376300	0.2545729370232304
chr10	71375400	71376400	-0.2264873847224649
chr10	71375500	71376500	-0.259862549111735
chr10	71375600	71376600	-0.026771092646294948
chr10	71377500	71378500	2.257123410554796
chr10	71377600	71378600	2.0707588639205308
chr10	71377700	71378700	1.9906277192450728
chr10	71377800	71378800	2.097711301788779
chr10	71377900	71378900	2.051599586834193
chr10	71378000	71379000	2.0534676734373276
chr10	71378100	71379100	1.9332228685973438
chr10	71378200	71379200	2.2771508321875333
chr10	71379000	71380000	2.255904796434482
chr10	71379100	71380100	2.378517105395292
chr10	71379200	71380200	2.2913383632694715
chr10	71379300	71380300	2.6902475788042444
chr10	71379400	71380400	3.0037641718356616
chr10	71379500	71380500	2.9531183504699814
chr10	71379600	71380600	3.5552843440922794
chr10	71379700	71380700	3.5998058957952312
chr10	71379800	71380800	3.3995987120543636
chr10	71379900	71380900	3.072519664239946
chr10	71380000	71381000	2.3444021064837237
chr10	71380100	71381100	1.9258076196568297
chr10	71380200	71381200	1.7088738798187848
chr10	71380300	71381300	1.3913405334589979
chr10	71380400	71381400	0.7245976673613356
chr10	71380500	71381500	0.6026008204476818
chr10	71380600	71381600	0.4847855314116565
chr10	71380700	71381700	0.22020347999626586
chr10	71380800	71381800	0.4481334277260808
chr10	71380900	71381900	0.3076681306879511
chr10	71381000	71382000	0.8966117289937492
chr10	71381100	71382100	1.301368581292988
chr10	71381200	71382200	1.1794902360601118
chr10	71381300	71382300	1.38674888801499
chr10	71381400	71382400	2.218689919515324
chr10	71381500	71382500	2.441702445560808
chr10	71381600	71382600	1.6614713656579378
chr10	71381700	71382700	1.6733939074324329
chr10	71381800	71382800	1.5118956949108588
chr10	71381900	71382900	1.305608846539259
chr10	71382000	71383000	1.1459892164556131
chr10	71382100	71383100	1.3082644130008043
chr10	71382200	71383200	2.236078831559771
chr10	71382300	71383300	2.108034302023085
chr10	71382400	71383400	1.3236835579533424
chr10	71382500	71383500	1.3318225252274165
chr10	71382600	71383600	1.6478158543037351
chr10	71384300	71385300	-0.004715787210566972
chr10	71384400	71385400	0.3435744886006976
chr10	71384500	71385500	0.10742098287353193
chr10	71384600	71385600	0.2067001015144815
chr10	71384700	71385700	0.3686227497399023
chr10	71384800	71385800	0.5450198017195663
chr10	71384900	71385900	0.9452829542925522
chr10	71385000	71386000	1.1207827890419733
chr10	71385100	71386100	0.8169555877573673
chr10	71385200	71386200	0.26382101260590635
chr10	71385300	71386300	-0.026913424053452543
chr10	71385400	71386400	-0.28948940624733394
chr10	71385500	71386500	-0.6723713410957706
chr10	71385600	71386600	-1.0537897685090258
chr10	71385700	71386700	-0.8560917570338291
chr10	71385800	71386800	-0.9961012066414134
chr10	71385900	71386900	-1.4319064943744355
chr10	71386000	71387000	-2.0102089924625544
chr10	71386100	71387100	-1.6711830340789866
chr10	71386200	71387200	-1.3945553815429788
chr10	71386300	71387300	-1.1192313150770288
chr10	71386400	71387400	-1.3450679667844987
chr10	71386500	71387500	-0.7574998563609043
chr10	71386600	71387600	-0.5150386957490776
chr10	71386700	71387700	-0.7680676732995952
chr10	71386800	71387800	-0.16163910120213368
chr10	71386900	71387900	0.5012784267402661
chr10	71387000	71388000	1.5029961586695912
chr10	71387100	71388100	2.3367541873756403
chr10	71387200	71388200	2.8655463776765515
chr10	71387300	71388300	3.17367442472597
chr10	71387400	71388400	3.5213780207635725
chr10	71387500	71388500	3.495318902090233
chr10	71387600	71388600	3.459352638048704
chr10	71387700	71388700	3.2011296562807057
chr10	71387800	71388800	3.02446994571962
chr10	71387900	71388900	2.9196881382031368
chr10	71390000	71391000	1.1168730428830438
chr10	71390100	71391100	1.3005964073448706
chr10	71390200	71391200	1.540527929841454
chr10	71390300	71391300	0.6715875864621079
chr10	71390400	71391400	1.051237879314734
chr10	71390500	71391500	0.9696016410322632
chr10	71390600	71391600	0.7566591927468268
chr10	71390700	71391700	-0.05729259322995073
chr10	71390800	71391800	-0.04393517785202028
chr10	71390900	71391900	0.20851623011431253
chr10	71391000	71392000	0.06411977568526592
chr10	71391100	71392100	-0.18028328012211492
chr10	71391200	71392200	-0.2556091397987356
chr10	71391300	71392300	0.6362842576331172
chr10	71391400	71392400	0.2928044641477769
chr10	71391500	71392500	0.20330905571768648
chr10	71391600	71392600	0.2147162260858992
chr10	71391700	71392700	0.4961970377353282
chr10	71391800	71392800	0.4289069643977891
chr10	71391900	71392900	0.6594470527966011
chr10	71392000	71393000	0.28252741606672793
chr10	71392100	71393100	-0.0053471997105310545
chr10	71392200	71393200	-0.4220074828394101
chr10	71392300	71393300	-0.4473172900856909
chr10	71392400	71393400	-0.4519930017155029
chr10	71392500	71393500	-0.4056189870895461
chr10	71392600	71393600	0.3808258632212752
chr10	71392700	71393700	0.6033657385764736
chr10	71392800	71393800	0.8991842397937851
chr10	71392900	71393900	0.5256035722063815
chr10	71393000	71394000	1.2221329821354212
chr10	71393100	71394100	1.6211627709598881
chr10	71393200	71394200	2.0296034960151674
chr10	71393300	71394300	1.6719360892019441
chr10	71393400	71394400	2.1486715714264286
chr10	71393500	71394500	2.3268409722246366
chr10	71393600	71394600	2.0770105437156867
chr10	71393700	71394700	2.1639689677683918
chr10	71393800	71394800	1.9161567475254282
chr10	71393900	71394900	2.4313247817629304
chr10	71394000	71395000	1.2746397440987849
chr10	71394100	71395100	1.3751466972935849
chr10	71394200	71395200	1.1644007974776358
chr10	71394300	71395300	1.4777605724008995
chr10	71394400	71395400	1.4133807121093525
chr10	71394500	71395500	1.177944249635106
chr10	71394600	71395600	1.3758793977047343
chr10	71394700	71395700	1.1961542517681436
chr10	71394800	71395800	0.6520914457586989
chr10	71394900	71395900	0.290145611584052
chr10	71395000	71396000	0.43586114528636255
chr10	71395100	71396100	0.4567922013702563
chr10	71395200	71396200	0.14017541853351095
chr10	71395300	71396300	-0.4186041389464037
chr10	71395400	71396400	-0.4611697313996676
chr10	71395500	71396500	0.7568813843472367
chr10	71395600	71396600	1.100046215410551
chr10	71395700	71396700	1.5849664100564924
chr10	71395800	71396800	2.8436781633811865
chr10	71395900	71396900	3.3658217003078765
chr10	71396000	71397000	4.183970788963987
chr10	71396100	71397100	4.290696149412368
chr10	71396200	71397200	4.73347630529735
chr10	71396300	71397300	5.3482006396341175
chr10	71396400	71397400	4.934789850220394
chr10	71396500	71397500	4.1896186938870885
chr10	71396600	71397600	4.235124707903954
chr10	71396700	71397700	4.3098296137563485
chr10	71396800	71397800	4.357674329498143
chr10	71396900	71397900	4.322288870551529
chr10	71397000	71398000	4.822117438979381
chr10	71397100	71398100	5.502048785703309
chr10	71397200	71398200	5.34725533642188
chr10	71397300	71398300	4.657576145627703
chr10	71397400	71398400	4.023935291818183
chr10	71397500	71398500	3.9094487488418848
chr10	71397600	71398600	2.8482174705958467
chr10	71397700	71398700	2.237257727130992
chr10	71397800	71398800	2.871258329592353
chr10	71397900	71398900	3.437999427640875
chr10	71398000	71399000	1.9127275271280573
chr10	71398100	71399100	0.6431549771628243
chr10	71398200	71399200	0.7435837745133734
chr10	71398300	71399300	0.6825342039475666
chr10	71398400	71399400	0.7830070580284683
chr10	71398500	71399500	0.7058953844126594
chr10	71398600	71399600	0.6031757704066503
chr10	71398700	71399700	0.6322237873437605
chr10	71398800	71399800	0.12871552781196266
chr10	71398900	71399900	-0.026034979119584568
chr10	71399000	71400000	0.7823429369313378
chr10	71399100	71400100	1.44570187560561
chr10	71399200	71400200	1.3949711880035025
chr10	71399300	71400300	1.378543822365878
chr10	71399400	71400400	1.5085446855859277
chr10	71399500	71400500	1.4171743737735392
chr10	71399600	71400600	1.558713393899897
chr10	71399700	71400700	1.8536557265132747
chr10	71399800	71400800	1.7982014814715193
chr10	71399900	71400900	1.4097786507950982
chr10	71400000	71401000	1.0941862321397946
chr10	71400100	71401100	0.9892884057683482
chr10	71400200	71401200	1.0212117611581721
chr10	71400300	71401300	1.8622115733397642
chr10	71400400	71401400	2.3913506119306294
chr10	71400500	71401500	2.30863337119278
chr10	71400600	71401600	2.333002184522946
chr10	71400700	71401700	1.9894646442975144
chr10	71400800	71401800	2.253503821778758
chr10	71400900	71401900	2.6518982634086696
chr10	71401000	71402000	3.0756538206231636
chr10	71401100	71402100	2.4468071699449414
chr10	71401200	71402200	2.333515110243283
chr10	71401300	71402300	1.7308627297728472
chr10	71401400	71402400	1.6280647646599675
chr10	71401500	71402500	1.4211475438092018
chr10	71401600	71402600	1.3068799902126078
chr10	71401700	71402700	1.1317700950335678
chr10	71401800	71402800	1.1371942068413143
chr10	71401900	71402900	1.143145330463674
chr10	71402000	71403000	0.7707966857382283
chr10	71402100	71403100	1.114689113136237
chr10	71402200	71403200	0.8397355195777271
chr10	71402300	71403300	0.3595902548609218
chr10	71403600	71404600	-0.8721920638481713
chr10	71403700	71404700	-1.1234381686802823
chr10	71403800	71404800	-0.9376045941812062
chr10	71403900	71404900	-1.056508109671901
chr10	71404000	71405000	-0.30216496167654594
chr10	71404100	71405100	0.17148989909527784
chr10	71404200	71405200	0.6045937798810986
chr10	71404300	71405300	0.748368892831411
chr10	71404400	71405400	0.3829677060824762
chr10	71404500	71405500	0.9342212909704992
chr10	71404600	71405600	1.3425452906828221
chr10	71404700	71405700	1.5991888818395197
chr10	71404800	71405800	1.4143114204258451
chr10	71404900	71405900	1.608184224343188
chr10	71405000	71406000	0.9900759761282
chr10	71406100	71407100	0.9184982272526376
chr10	71406200	71407200	0.6403805350570452
chr10	71406300	71407300	0.9122312040597595
chr10	71406400	71407400	0.8357750754099598
chr10	71406500	71407500	0.6009803674170988
chr10	71406600	71407600	0.802414377580679
chr10	71406700	71407700	1.1957111977787258
chr10	71406800	71407800	1.02594285316974
chr10	71406900	71407900	0.9488773011077952
chr10	71407000	71408000	0.5347634844243989
chr10	71407100	71408100	0.15189790930240746
chr10	71407200	71408200	0.29087514411830456
chr10	71407300	71408300	0.3926319253621623
chr10	71407400	71408400	0.6559788053918817
chr10	71407500	71408500	1.2547203060370806
chr10	71407600	71408600	1.449328739840391
chr10	71407700	71408700	1.3519539532960718
chr10	71407800	71408800	1.4672051033370443
chr10	71407900	71408900	1.6698672933670544
chr10	71408000	71409000	1.8034950874594515
chr10	71408100	71409100	1.9444705102492128
chr10	71408200	71409200	2.3139231681022863
chr10	71408300	71409300	2.103522154620181
chr10	71408400	71409400	1.9652327423351623
chr10	71408500	71409500	2.545323329052524
chr10	71408600	71409600	2.1124563707217985
chr10	71408700	71409700	2.3186113100833046
chr10	71408800	71409800	2.4180332419969304
chr10	71408900	71409900	2.8766503865301623
chr10	71409000	71410000	2.501243348007506
chr10	71409100	71410100	2.885492796025825
chr10	71409200	71410200	2.8087481084536483
chr10	71409300	71410300	2.6798429252622493
chr10	71409400	71410400	2.640349108055032
chr10	71409500	71410500	1.7354559475925329
chr10	71409600	71410600	1.4630143286585229
chr10	71409700	71410700	1.4996653767684407
chr10	71409800	71410800	1.1499635016547345
chr10	71409900	71410900	0.5713719930726505
chr10	71410000	71411000	1.0101817356861138
chr10	71410100	71411100	0.4350864311201753
chr10	71410200	71411200	0.04407061316997201
chr10	71410300	71411300	0.2781057167127708
chr10	71410400	71411400	0.5829792491383857
chr10	71410500	71411500	0.7195720781736045
chr10	71410600	71411600	1.1653117513805695
chr10	71410700	71411700	0.4112039081583725
chr10	71410800	71411800	0.8647331477878336
chr10	71410900	71411900	0.5044925908011282
chr10	71411000	71412000	1.0001955849197284
chr10	71411100	71412100	1.3237352575177523
chr10	71411200	71412200	1.684145781711953
chr10	71411300	71412300	1.865437388717552
chr10	71411400	71412400	1.1824297751035266
chr10	71411500	71412500	1.287304517754398
chr10	71411600	71412600	0.8864126801586328
chr10	71411700	71412700	1.1773178645233422
chr10	71411800	71412800	0.7954340967900225
chr10	71411900	71412900	1.0746331865467655
chr10	71412000	71413000	0.564545960602427
chr10	71412100	71413100	0.4116749675628201
chr10	71412200	71413200	-0.2408604938135929
chr10	71412300	71413300	-0.5794402507033305
chr10	71412400	71413400	-0.12022646820636193
chr10	71412500	71413500	-0.08803917393700167
chr10	71412600	71413600	0.5691269925810714
chr10	71412700	71413700	0.8924790672922971
chr10	71412800	71413800	0.5612733455662766
chr10	71412900	71413900	0.7683303131515619
chr10	71413000	71414000	1.0998732906975153
chr10	71413100	71414100	1.0521605056832453
chr10	71413200	71414200	1.146634024847612
chr10	71413300	71414300	1.3771246567359303
chr10	71413400	71414400	1.4212339602126114
chr10	71413500	71414500	1.2521174456609412
chr10	71413600	71414600	1.0624438457403425
chr10	71413700	71414700	1.1188743127693606
chr10	71413800	71414800	1.1148097963128931
chr10	71413900	71414900	0.8970940572492507
chr10	71414000	71415000	0.2683852857143374
chr10	71414100	71415100	-0.1310099892470695
chr10	71414200	71415200	0.4512048030881455
chr10	71414300	71415300	0.06701333703210165
chr10	71414400	71415400	0.38038175263971136
chr10	71414500	71415500	0.6828970831736786
chr10	71414600	71415600	0.2390773869426144
chr10	71414700	71415700	-0.10390997230423857
chr10	71414800	71415800	0.20724772775431893
chr10	71414900	71415900	0.22293506050503345
chr10	71415000	71416000	0.5493416268868528
chr10	71415100	71416100	1.120834753581717
chr10	71415200	71416200	0.500874321143514
chr10	71417100	71418100	1.456960104376247
chr10	71417200	71418200	0.9748527295721372
chr10	71417300	71418300	1.1836917891643264
chr10	71417400	71418400	0.9904520426554564
chr10	71417500	71418500	1.0984148171413313
chr10	71417600	71418600	1.2231284703805718
chr10	71417700	71418700	1.7150227817134842
chr10	71417800	71418800	1.4771367471920689
chr10	71417900	71418900	1.01187648475067
chr10	71418000	71419000	1.419094307874437
chr10	71418100	71419100	1.2533123601929983
chr10	71418200	71419200	2.1311342460664924
chr10	71418300	71419300	1.7692621662443029
chr10	71418400	71419400	1.9747500047387707
chr10	71418500	71419500	1.6252012405039435
chr10	71418600	71419600	0.6169867436347044
chr10	71418700	71419700	-0.03586858064998075
chr10	71418800	71419800	-0.0800788512856102
chr10	71418900	71419900	0.12270340883452906
chr10	71419000	71420000	0.14571742134945442
chr10	71419100	71420100	0.4708351224210765
chr10	71419200	71420200	0.2688648016086213
chr10	71419300	71420300	0.4195480161453526
chr10	71421100	71422100	0.520412188937368
chr10	71421200	71422200	0.7820621931129496
chr10	71421300	71422300	0.7668862837240986
chr10	71421400	71422400	1.0348744438770872
chr10	71421500	71422500	1.0028479264661556
chr10	71421600	71422600	1.4840931623067581
chr10	71421700	71422700	1.4776878435735514
chr10	71421800	71422800	1.5076307987481976
chr10	71421900	71422900	2.3378288531830616
chr10	71422000	71423000	2.095716739583294
chr10	71422100	71423100	2.123687779411856
chr10	71422200	71423200	1.7221662284028518
chr10	71422300	71423300	2.2231320005969897
chr10	71422400	71423400	1.7084240983129868
chr10	71422500	71423500	1.7453450763612648
chr10	71422600	71423600	1.4473075947341494
chr10	71422700	71423700	1.3240212026181073
chr10	71422800	71423800	0.4530431574114564
chr10	71422900	71423900	-0.04473103277761508
chr10	71423000	71424000	0.08497588753818332
chr10	71423100	71424100	0.2023312474041275
chr10	71423200	71424200	0.6319148829230348
chr10	71423300	71424300	0.005580235807780689
chr10	71423400	71424400	0.032759956849265345
chr10	71423500	71424500	0.2977777790161648
chr10	71423600	71424600	0.2289329970421498
chr10	71423700	71424700	-0.3063185030437422
chr10	71423800	71424800	0.6417409462492283
chr10	71423900	71424900	0.44056569084393055
chr10	71424000	71425000	0.44510025291776195
chr10	71424100	71425100	0.5337530813358294
chr10	71424200	71425200	0.3972367873745732
chr10	71425400	71426400	-0.8347170736965673
chr10	71425500	71426500	-1.2104413274597219
chr10	71425600	71426600	-1.2959209067515762
chr10	71425700	71426700	-0.9789499127782828
chr10	71425800	71426800	-1.2439092894584625
chr10	71425900	71426900	-1.2240836505780934
chr10	71426000	71427000	-1.1061286329899587
chr10	71426100	71427100	-0.9213667920633728
chr10	71428700	71429700	1.7491048848618629
chr10	71428800	71429800	1.4959267140664525
chr10	71428900	71429900	0.9678867047046418
chr10	71429000	71430000	1.0609302866655013
chr10	71429100	71430100	1.2253627191141288
chr10	71429200	71430200	0.7428675485735643
chr10	71429300	71430300	0.7116900104175871
chr10	71429400	71430400	0.5396989739908978
chr10	71429500	71430500	0.9342866220320112
chr10	71429600	71430600	0.579639829362376
chr10	71429700	71430700	0.08400321692866422
chr10	71429800	71430800	0.8253252335331791
chr10	71429900	71430900	1.0604052340296406
chr10	71430000	71431000	1.057741109577798
chr10	71430100	71431100	1.104236781462882
chr10	71430200	71431200	1.0719641252561094
chr10	71430300	71431300	0.9224605608152628
chr10	71430400	71431400	1.2331823186979616
chr10	71430500	71431500	0.9839209931558012
chr10	71430600	71431600	1.3641197151688509
chr10	71430700	71431700	1.8621895278237328
chr10	71432400	71433400	2.839615629176281
chr10	71432500	71433500	2.4781551857477817
chr10	71432600	71433600	3.2523997784384986
chr10	71432700	71433700	3.5386881014847678
chr10	71432800	71433800	3.3242713037639318
chr10	71432900	71433900	2.9416428450728254
chr10	71433000	71434000	3.020108123289595
chr10	71433100	71434100	2.594379148391133
chr10	71433200	71434200	2.5596770211058453
chr10	71433300	71434300	2.2716796528452097
chr10	71433400	71434400	2.3361196501921357
chr10	71433500	71434500	3.434804030772173
chr10	71433600	71434600	2.2599792769249025
chr10	71433700	71434700	2.3988986016645013
chr10	71433800	71434800	2.2559240199435835
chr10	71433900	71434900	1.9722110193025228
chr10	71434000	71435000	2.0104201820397414
chr10	71434100	71435100	1.4750182227854869
chr10	71434200	71435200	1.5373668398412963
chr10	71434300	71435300	1.4320234060505417
chr10	71434400	71435400	1.1507589425895015
chr10	71434500	71435500	0.358003512596891
chr10	71434600	71435600	0.5396104087228333
chr10	71434700	71435700	-0.2829047369693639
chr10	71438400	71439400	0.9747589261835176
chr10	71438500	71439500	-0.07625755872395754
chr10	71438600	71439600	-0.3803265163323227
chr10	71438700	71439700	0.12380152413301508
chr10	71438800	71439800	0.021414512883748186
chr10	71438900	71439900	0.08707946003924451
chr10	71440200	71441200	0.6631926468389271
chr10	71440300	71441300	-0.4061525361368071
chr10	71440400	71441400	-0.0986692800140758
chr10	71440500	71441500	0.4541595832291429
chr10	71440600	71441600	0.7110881755174032
chr10	71440700	71441700	0.8657357562561911
chr10	71440800	71441800	0.7483296279304094
chr10	71440900	71441900	0.7366323821774736
chr10	71441000	71442000	0.21064288227889955
chr10	71441100	71442100	-0.3886374858291416
chr10	71441200	71442200	0.2826727692755713
chr10	71441300	71442300	1.3276244971652085
chr10	71441400	71442400	1.564109180432964
chr10	71441500	71442500	1.2673895391588224
chr10	71441600	71442600	1.2645761521502061
chr10	71441700	71442700	0.7916596460973182
chr10	71441800	71442800	0.9985311703862249
chr10	71441900	71442900	1.059858936601032
chr10	71442000	71443000	1.1363651788012836
chr10	71442100	71443100	1.790356638169308
chr10	71442200	71443200	1.4622249500810505
chr10	71442300	71443300	1.7078462535886196
chr10	71444000	71445000	0.6082626486008202
chr10	71444100	71445100	0.6061187807698853
chr10	71444200	71445200	1.3352621106959304
chr10	71444300	71445300	1.9299723353339129
chr10	71444400	71445400	1.8918528935974148
chr10	71444500	71445500	1.7765838195423471
chr10	71444600	71445600	2.148407199856804
chr10	71444700	71445700	1.9803228701292976
chr10	71444800	71445800	1.907982117609944
chr10	71446100	71447100	0.4271786780262912
chr10	71446200	71447200	0.5840241486323744
chr10	71446300	71447300	0.5953037917998338
chr10	71446400	71447400	0.7985848128640726
chr10	71446500	71447500	1.076387642798989
chr10	71446600	71447600	0.8677594737003459
chr10	71446700	71447700	1.146891521783336
chr10	71446800	71447800	1.4417941095233595
chr10	71446900	71447900	1.072173814661581
chr10	71447000	71448000	1.1610978771935638
chr10	71447100	71448100	0.6788036204255601
chr10	71447200	71448200	0.5690545816415854
chr10	71447300	71448300	0.6237015359604811
chr10	71448400	71449400	1.3340216323726697
chr10	71448500	71449500	1.566352024343251
chr10	71448600	71449600	1.7308390976297567
chr10	71448700	71449700	1.3777726310262794
chr10	71448800	71449800	1.6930270602040058
chr10	71448900	71449900	1.1588496238708252
chr10	71449000	71450000	0.6936367479377501
chr10	71449100	71450100	1.3466952841888509
chr10	71449200	71450200	2.1881435128557154
chr10	71449300	71450300	2.3870976375197777
chr10	71449400	71450400	2.2716761580868616
chr10	71449500	71450500	2.213155848967474
chr10	71449600	71450600	1.9145437003348282
chr10	71449700	71450700	2.1160031121162377
chr10	71450300	71451300	1.499425123655291
chr10	71450400	71451400	1.6101409655458798
chr10	71450500	71451500	1.6209582636918316
chr10	71450600	71451600	1.5457303642223446
chr10	71450700	71451700	1.7931343993920468
chr10	71450800	71451800	1.1758706197213282
chr10	71451600	71452600	-0.6612936093210137
chr10	71451700	71452700	-0.2519931905795136
chr10	71451800	71452800	-0.4487699112850221
chr10	71451900	71452900	-0.7450034304250448
chr10	71452000	71453000	-0.9798660085997087
chr10	71452100	71453100	-1.242839705159635
chr10	71452200	71453200	-1.4423078452085392
chr10	71452300	71453300	-1.1210503699255987
chr10	71453800	71454800	0.8772084508996164
chr10	71453900	71454900	0.3973710236793375
chr10	71454000	71455000	0.3432316427441826
chr10	71454100	71455100	0.3008095653232363
chr10	71454200	71455200	0.5186670905685977
chr10	71454300	71455300	0.07461043792738463
chr10	71454400	71455400	0.16173781134907858
chr10	71454500	71455500	0.035641623560364336
chr10	71454600	71455600	0.32535297613592823
chr10	71454700	71455700	0.2034793360907194
chr10	71454800	71455800	-0.6754504361222949
chr10	71454900	71455900	-0.2654318692459511
chr10	71455000	71456000	-0.17755139218794966
chr10	71455100	71456100	-0.01874607566457864
chr10	71455200	71456200	-0.15203337078880608
chr10	71455900	71456900	1.1658199133416718
chr10	71456000	71457000	1.3455397462075958
chr10	71456100	71457100	1.442520172040256
chr10	71456200	71457200	1.6096456441655662
chr10	71456300	71457300	1.4215978396369535
chr10	71456400	71457400	0.9675276005913664
chr10	71456500	71457500	1.4338461397922355
chr10	71456600	71457600	0.7926178748589499
chr10	71456700	71457700	0.20864045112046092
chr10	71456800	71457800	0.08122172450916341
chr10	71456900	71457900	0.23104440015182906
chr10	71457000	71458000	0.20686557385097606
chr10	71457100	71458100	-0.08966925053708444
chr10	71457200	71458200	-0.4291797966847809
chr10	71457300	71458300	-0.5480277238108048
chr10	71462600	71463600	0.640524748077558
chr10	71462700	71463700	0.6292860217380971
chr10	71462800	71463800	0.6862042610572853
chr10	71462900	71463900	0.8996118647168672
chr10	71463000	71464000	0.7222064529607646
chr10	71463100	71464100	0.7956529859791006
chr10	71463200	71464200	1.2306332008844971
chr10	71463300	71464300	1.4885418901210876
chr10	71463400	71464400	1.3944458596498939
chr10	71463500	71464500	0.536454342680497
chr10	71463600	71464600	1.4035898368171829
chr10	71463700	71464700	1.5647706702385746
chr10	71463800	71464800	2.120092904546279
chr10	71463900	71464900	2.3171049969300435
chr10	71464000	71465000	2.6143176596532753
chr10	71464100	71465100	2.4165345490138512
chr10	71464200	71465200	1.979176154318088
chr10	71464300	71465300	1.764990878650094
chr10	71464400	71465400	1.0738461678606346
chr10	71464500	71465500	2.3435599506542477
chr10	71466600	71467600	0.9005663026104156
chr10	71466700	71467700	0.9008258860303916
chr10	71466800	71467800	1.1769738383772022
chr10	71466900	71467900	1.1758674726543326
chr10	71467000	71468000	1.348674001198811
chr10	71467100	71468100	2.1325512921085132
chr10	71467200	71468200	2.169309499924547
chr10	71467300	71468300	2.5992272706540605
chr10	71467400	71468400	2.5009970606854424
chr10	71467500	71468500	1.764216251726184
chr10	71467600	71468600	1.7527989795708132
chr10	71467700	71468700	1.7176899240873529
chr10	71467800	71468800	1.9767653264407483
chr10	71467900	71468900	1.9159641596646435
chr10	71468000	71469000	1.6081123218203788
chr10	71468100	71469100	0.9388298545113252
chr10	71468200	71469200	0.6789521098543928
chr10	71468300	71469300	0.6845902897548344
chr10	71468400	71469400	0.984240232566348
chr10	71468500	71469500	1.2180773680717851
chr10	71468600	71469600	1.2133040475807753
chr10	71468700	71469700	0.8864996759671949
chr10	71468800	71469800	-0.07800005950677462
chr10	71468900	71469900	0.3699225248130005
chr10	71469000	71470000	0.4538729631675595
chr10	71469100	71470100	0.2582374877571661
chr10	71469200	71470200	-0.3145601965166576
chr10	71469300	71470300	0.23042972244454865
chr10	71469400	71470400	-0.020051178241762845
chr10	71469500	71470500	0.2011432083620595
chr10	71469600	71470600	0.7507798362934162
chr10	71469700	71470700	1.3599017899592936
chr10	71469800	71470800	2.1742987220106085
chr10	71469900	71470900	1.8195033127718625
chr10	71470000	71471000	2.416625485947931
chr10	71470100	71471100	2.438760218937284
chr10	71470200	71471200	3.0723009432698016
chr10	71470300	71471300	2.8183727095548914
chr10	71470400	71471400	2.9316933750325602
chr10	71470500	71471500	2.5988221578882493
chr10	71470600	71471600	1.61701754349353
chr10	71470700	71471700	1.2929234273544137
chr10	71470800	71471800	0.9383943523014752
chr10	71470900	71471900	1.0344320166455319
chr10	71471000	71472000	0.4974853721555707
chr10	71471100	71472100	0.4745713682047276
chr10	71471200	71472200	0.3577081107231769
chr10	71471300	71472300	0.31109384076509505
chr10	71471400	71472400	-0.43195256666905796
chr10	71471500	71472500	-0.5381134277457459
chr10	71471600	71472600	-0.20577250224904856
chr10	71471700	71472700	-0.08680347791697178
chr10	71472300	71473300	-0.6161966713633144
chr10	71472400	71473400	-0.4889617970348848
chr10	71472500	71473500	0.2829919567338597
chr10	71472600	71473600	0.5495386091669326
chr10	71472700	71473700	0.1799267997288988
chr10	71472800	71473800	0.4777967142449546
chr10	71472900	71473900	0.8019133534197987
chr10	71473000	71474000	1.2530749647948614
chr10	71473100	71474100	1.2919114840980408
chr10	71473200	71474200	1.6416900123141
chr10	71473300	71474300	1.5738280125449446
chr10	71473400	71474400	2.2372895824988674
chr10	71473500	71474500	1.97664569221036
chr10	71473600	71474600	1.9424978263776835
chr10	71473700	71474700	2.186325460434524
chr10	71473800	71474800	1.9881751674979145
chr10	71473900	71474900	1.7315087720875375
chr10	71474000	71475000	1.2989919829941687
chr10	71474100	71475100	1.0882815112964594
chr10	71474200	71475200	0.9988260783111584
chr10	71474300	71475300	1.4302629123052388
chr10	71475500	71476500	0.8461798189753434
chr10	71475600	71476600	0.6582933515805304
chr10	71475700	71476700	0.732266525545697
chr10	71475800	71476800	1.1619335483723685
chr10	71475900	71476900	1.5836287458262457
chr10	71476000	71477000	1.9136265212438612
chr10	71476100	71477100	1.9457937762650144
chr10	71476200	71477200	3.1810688871416453
chr10	71476300	71477300	3.1260247901588962
chr10	71476400	71477400	2.1933635185970988
chr10	71476500	71477500	2.6974927390724885
chr10	71476600	71477600	3.116804805649623
chr10	71476700	71477700	3.1770678931964142
chr10	71476800	71477800	3.0543917092245443
chr10	71476900	71477900	2.740678351509427
chr10	71477000	71478000	2.5232495058717643
chr10	71477100	71478100	2.5917284926040742
chr10	71477200	71478200	2.514623515864687
chr10	71477300	71478300	2.095247928498441
chr10	71477400	71478400	1.6922043569145917
chr10	71477500	71478500	1.4849556327666231
chr10	71477600	71478600	0.930985206390974
chr10	71477700	71478700	0.9223504096210848
chr10	71477800	71478800	0.6684840553507729
chr10	71477900	71478900	0.5974426397344419
chr10	71478000	71479000	0.8234745218225991
chr10	71478100	71479100	0.5121574001263588
chr10	71478200	71479200	-0.4537172019843486
chr10	71478300	71479300	-0.3075560989589988
chr10	71478400	71479400	0.05851616893406874
chr10	71478500	71479500	-0.14942615874042056
chr10	71478600	71479600	-0.04314369576179152
chr10	71478700	71479700	0.2356999881607793
chr10	71478800	71479800	0.25175049174785435
chr10	71478900	71479900	0.3155337400565256
chr10	71479000	71480000	0.4181778894655719
chr10	71479100	71480100	0.6351276273843571
chr10	71479200	71480200	1.1411769721163845
chr10	71479300	71480300	1.426145157988446
chr10	71479400	71480400	1.8190474687758067
chr10	71479500	71480500	2.148919334155596
chr10	71479600	71480600	2.416101390282996
chr10	71479700	71480700	1.759980631122846
chr10	71480200	71481200	2.7777160483243937
chr10	71480300	71481300	3.2275103999924246
chr10	71480400	71481400	2.861982275398395
chr10	71480500	71481500	2.5728342659318693
chr10	71480600	71481600	2.5951034061292444
chr10	71480700	71481700	2.4754992679817205
chr10	71480800	71481800	2.4456870413256357
chr10	71480900	71481900	1.7515729212367064
chr10	71481000	71482000	1.2419387610483175
chr10	71481100	71482100	0.6427499109518274
chr10	71481200	71482200	0.8200457142675225
chr10	71481300	71482300	0.046458386154171104
chr10	71481400	71482400	0.6572418994510053
chr10	71481500	71482500	0.2920299988992927
chr10	71481600	71482600	-0.06233852499488113
chr10	71481700	71482700	-0.1213269186683993
chr10	71481800	71482800	0.07068851588384785
chr10	71481900	71482900	0.16841501610226528
chr10	71482000	71483000	0.18910434281195312
chr10	71482100	71483100	0.3306481697614441
chr10	71482200	71483200	-0.404343359202026
chr10	71482300	71483300	-0.3655465053402064
chr10	71485600	71486600	0.7642871276202299
chr10	71485700	71486700	0.6192406351367421
chr10	71485800	71486800	0.3752757840407352
chr10	71485900	71486900	1.0286031181319129
chr10	71486000	71487000	1.2995754021469497
chr10	71486100	71487100	1.4292520573123182
chr10	71486200	71487200	1.8455021314951687
chr10	71486300	71487300	1.8550667087361423
chr10	71486400	71487400	2.0386554364205187
chr10	71486500	71487500	1.5827124208732393
chr10	71486600	71487600	2.016438060272314
chr10	71486700	71487700	2.151512466112649
chr10	71486800	71487800	2.5340036580277414
chr10	71486900	71487900	1.9980521776694269
chr10	71487000	71488000	1.3063785696680137
chr10	71487100	71488100	1.5301931759993035
chr10	71487200	71488200	1.3720122174414238
chr10	71487300	71488300	1.5998167840607125
chr10	71487400	71488400	1.5604576886718249
chr10	71487500	71488500	2.0152091614668457
chr10	71487600	71488600	1.9052066763600584
chr10	71487700	71488700	1.4255953190946649
chr10	71487800	71488800	0.5077493372364419
chr10	71487900	71488900	0.6719506170406983
chr10	71488000	71489000	0.6926833889565921
chr10	71488100	71489100	0.6649796888915207
chr10	71488200	71489200	0.7202552474900625
chr10	71488300	71489300	0.4375257860469453
chr10	71488400	71489400	0.28342013299738017
chr10	71488500	71489500	-0.27828716175260954
chr10	71488600	71489600	-0.8808435662372341
chr10	71488700	71489700	0.2373590194038515
chr10	71488800	71489800	0.5847030598223499
chr10	71488900	71489900	0.061578666439631176
chr10	71489000	71490000	-0.0895611711844894
chr10	71489100	71490100	-0.7372133523658939
chr10	71489200	71490200	-0.5795885438852111
chr10	71489300	71490300	-0.0009940397190321664
chr10	71489400	71490400	0.162632521464817
chr10	71489500	71490500	0.14291594164331006
chr10	71489600	71490600	0.6469688775863296
chr10	71489700	71490700	0.19164170014938006
chr10	71489800	71490800	0.17324471738465885
chr10	71489900	71490900	0.2407329895741481
chr10	71490000	71491000	0.8283496954226446
chr10	71490100	71491100	0.9517186769109338
chr10	71490200	71491200	0.5336168632959729
chr10	71490300	71491300	0.11364963742511625
chr10	71490400	71491400	0.3263330343441151
chr10	71490500	71491500	0.5158460045723356
chr10	71490600	71491600	0.6001273970515306
chr10	71490700	71491700	0.22638089460385705
chr10	71490800	71491800	0.4268228739391483
chr10	71490900	71491900	0.9472245602765688
chr10	71491000	71492000	1.1370581559542452
chr10	71491100	71492100	1.897207842595656
chr10	71491200	71492200	2.375985166313479
chr10	71491300	71492300	2.485341674504579
chr10	71491400	71492400	2.2643592111760933
chr10	71491500	71492500	2.149441143066396
chr10	71491600	71492600	2.208978734736141
chr10	71491700	71492700	2.3365083797937034
chr10	71491800	71492800	2.9787692484517856
chr10	71491900	71492900	2.7848611257768003
chr10	71492000	71493000	2.6856121339846095
chr10	71492100	71493100	2.2076612183372397
chr10	71492200	71493200	1.6863056051999874
chr10	71492300	71493300	1.4554758909389376
chr10	71492400	71493400	1.8511813900523133
chr10	71492500	71493500	2.0581086848936474
chr10	71492600	71493600	1.479381667086843
chr10	71492700	71493700	1.4587403646341666
chr10	71492800	71493800	1.360897011594635
chr10	71492900	71493900	1.2509298048187296
chr10	71493000	71494000	1.4864193710460367
chr10	71493100	71494100	1.3749107633095172
chr10	71493200	71494200	1.5365356415061968
chr10	71493300	71494300	2.018794250828985
chr10	71493400	71494400	1.605382443589238
chr10	71493500	71494500	1.0715771082143872
chr10	71493600	71494600	1.3654909637081722
chr10	71493700	71494700	1.106150761715991
chr10	71493800	71494800	1.1352903206648983
chr10	71493900	71494900	1.3319243447747289
chr10	71494000	71495000	1.0360910294503323
chr10	71494100	71495100	1.0017327797144844
chr10	71494200	71495200	1.2189098953060693
chr10	71494300	71495300	0.8975978530295458
chr10	71494400	71495400	1.4363157306535856
chr10	71494500	71495500	1.6840313692803244
chr10	71494600	71495600	2.1038723666450645
chr10	71494700	71495700	2.3017884340367614
chr10	71494800	71495800	1.856601520236748
chr10	71494900	71495900	1.7003052533978122
chr10	71495000	71496000	1.67224853883566
chr10	71495100	71496100	1.6428855054298797
chr10	71495200	71496200	1.3744572769409855
chr10	71495300	71496300	0.9189438976464652
chr10	71496900	71497900	1.6061834129131842
chr10	71497000	71498000	1.4662756317043624
chr10	71497100	71498100	0.8994140063230048
chr10	71497200	71498200	1.092320565753379
chr10	71497300	71498300	1.3282234926121483
chr10	71497400	71498400	1.8703685132503511
chr10	71497500	71498500	1.8085058232780868
chr10	71497600	71498600	1.7523689898339836
chr10	71497700	71498700	1.7488239081228036
chr10	71497800	71498800	1.0652583926745092
chr10	71497900	71498900	0.9808186113309132
chr10	71498000	71499000	0.3136582737264518
chr10	71498100	71499100	0.4722954211269818
chr10	71498200	71499200	-0.4002332288069407
chr10	71498300	71499300	-0.7475020920908094
chr10	71498400	71499400	-1.0945909563440568
chr10	71498500	71499500	-1.226863522591515
chr10	71498600	71499600	-1.918049871424013
chr10	71498700	71499700	-1.8584537947753448
chr10	71500100	71501100	1.1332103286416448
chr10	71500200	71501200	1.1999025362970408
chr10	71500300	71501300	0.583130199304956
chr10	71500400	71501400	0.4521265491288076
chr10	71500500	71501500	0.4336662199273676
chr10	71500600	71501600	0.3941157595912298
chr10	71500700	71501700	0.6662727474337424
chr10	71500800	71501800	0.5495903243339905
chr10	71500900	71501900	0.008811685308231391
chr10	71501000	71502000	0.4097162370831094
chr10	71501100	71502100	0.4710432192277203
chr10	71501200	71502200	0.37878644069511785
chr10	71501300	71502300	0.4706858959054829
chr10	71501400	71502400	0.17392271615959945
chr10	71501500	71502500	0.4588345781306327
chr10	71501600	71502600	0.6772813103728665
chr10	71501700	71502700	0.6206469371744979
chr10	71501800	71502800	0.980159224597874
chr10	71501900	71502900	1.5686918096464415
chr10	71502000	71503000	1.6718489909969583
chr10	71502100	71503100	1.5844436150431285
chr10	71502200	71503200	1.675624704857893
chr10	71502300	71503300	1.7989279200309822
chr10	71502400	71503400	1.449014094521941
chr10	71502500	71503500	0.4212000302244352
chr10	71502600	71503600	0.2265602696686718
chr10	71502700	71503700	0.8838323674781667
chr10	71502800	71503800	0.9256348894099459
chr10	71502900	71503900	1.0135846065223115
chr10	71503000	71504000	1.4880280479480095
chr10	71503100	71504100	1.5861710926810881
chr10	71503200	71504200	1.2353562039275712
chr10	71503300	71504300	1.2965476882429152
chr10	71503400	71504400	1.927850313192404
chr10	71503500	71504500	2.565967639164064
chr10	71503600	71504600	2.7111599348426383
chr10	71503700	71504700	2.250194401739431
chr10	71503800	71504800	2.0458945928395407
chr10	71503900	71504900	1.915710176811113
chr10	71504000	71505000	1.4726800545188343
chr10	71504100	71505100	1.4314653227666836
chr10	71504200	71505200	1.0840795204713716
chr10	71504300	71505300	1.1589834600021531
chr10	71504400	71505400	0.3898836422724462
chr10	71504500	71505500	0.21489247817805154
chr10	71504600	71505600	0.3798137659482221
chr10	71504700	71505700	0.38874517379085627
chr10	71504800	71505800	0.8416261322079392
chr10	71504900	71505900	0.7995428188099638
chr10	71505000	71506000	0.7486017212013972
chr10	71505100	71506100	0.682082626817702
chr10	71505200	71506200	1.15810984611027
chr10	71505300	71506300	0.9005593762680466
chr10	71505400	71506400	0.9636531625715088
chr10	71506000	71507000	-0.7257750811610311
chr10	71506100	71507100	-0.7722170887795928
chr10	71506200	71507200	-0.5370891685636989
chr10	71506300	71507300	-0.037664303989247166
chr10	71506400	71507400	0.00548122640299851
chr10	71506500	71507500	0.30387290120055266
chr10	71506600	71507600	0.6390439518696434
chr10	71506700	71507700	1.1864362757262181
chr10	71506800	71507800	0.7833189386364668
chr10	71506900	71507900	1.1763502579307834
chr10	71507000	71508000	0.7538492550495047
chr10	71507100	71508100	0.7883901902836334
chr10	71507200	71508200	1.0455530760632814
chr10	71507300	71508300	0.5692692377066969
chr10	71507400	71508400	0.7336950637057406
chr10	71507500	71508500	0.4416654350714168
chr10	71507600	71508600	-0.18410830452305768
chr10	71507700	71508700	-1.109313497284887
chr10	71507800	71508800	-0.8563447445653591
chr10	71507900	71508900	-0.7737540296597962
chr10	71508000	71509000	-0.301942545042517
chr10	71508100	71509100	-0.10965851086751416
chr10	71508200	71509200	-0.3961646117624221
chr10	71508300	71509300	0.2043916457765908
chr10	71508400	71509400	-0.05511502396785094
chr10	71508500	71509500	0.3618904680634709
chr10	71508600	71509600	0.8386326698507622
chr10	71508700	71509700	1.5323024479609677
chr10	71508800	71509800	1.6846122272670498
chr10	71508900	71509900	1.6003515845950471
chr10	71509000	71510000	1.401400895965028
chr10	71509100	71510100	1.6141186698260663
chr10	71509200	71510200	1.9392750257396727
chr10	71509300	71510300	1.983469460381476
chr10	71509400	71510400	2.085787860446555
chr10	71509500	71510500	2.085578213487729
chr10	71509600	71510600	1.9752846941664943
chr10	71509700	71510700	1.6936153199153388
chr10	71509800	71510800	1.5481566158905502
chr10	71509900	71510900	1.120955301304428
chr10	71510000	71511000	1.233957642400029
chr10	71510100	71511100	1.5264509787941467
chr10	71510200	71511200	1.5650303429364902
chr10	71510300	71511300	1.2469344788018668
chr10	71510400	71511400	1.539067094067137
chr10	71510500	71511500	1.49646121325369
chr10	71510600	71511600	1.4591604441210881
chr10	71510700	71511700	1.4573950929621942
chr10	71510800	71511800	1.860935238526608
chr10	71510900	71511900	2.4129824369145445
chr10	71511000	71512000	3.005793534846599
chr10	71511100	71512100	2.3558345112302947
chr10	71511200	71512200	2.2778482772429403
chr10	71511300	71512300	2.5944319245095944
chr10	71511400	71512400	2.434559346788433
chr10	71511500	71512500	2.233483492497355
chr10	71511600	71512600	2.3843002598291383
chr10	71511700	71512700	2.2365138898079038
chr10	71511800	71512800	2.4663305497735224
chr10	71511900	71512900	2.0961369360891204
chr10	71512000	71513000	2.060713506101423
chr10	71512100	71513100	1.7710571380024285
chr10	71512200	71513200	1.6392543778267068
chr10	71512300	71513300	0.89730542912468
chr10	71512400	71513400	1.3139033731262806
chr10	71512500	71513500	1.5100665976105891
chr10	71512600	71513600	1.3024981668835631
chr10	71512700	71513700	1.8022377105085288
chr10	71512800	71513800	1.1446082803966304
chr10	71512900	71513900	1.4682840643679047
chr10	71513000	71514000	1.5383836831100823
chr10	71513100	71514100	1.5357269914281055
chr10	71513200	71514200	1.5386223231707838
chr10	71513300	71514300	1.3068835672683674
chr10	71513400	71514400	0.8982071172439019
chr10	71513500	71514500	0.9903159818072398
chr10	71513600	71514600	1.2972919441591533
chr10	71513700	71514700	0.6783442709624234
chr10	71513800	71514800	0.8535062309409419
chr10	71513900	71514900	1.179674103409441
chr10	71514000	71515000	1.1201367610617299
chr10	71514100	71515100	1.4502430873436842
chr10	71514200	71515200	1.3698929015737844
chr10	71514300	71515300	1.8710908566862008
chr10	71514400	71515400	1.9767908103592453
chr10	71514500	71515500	1.8844085391311816
chr10	71514600	71515600	1.54806950957085
chr10	71514700	71515700	1.6319947784532347
chr10	71514800	71515800	1.571593968087364
chr10	71514900	71515900	0.570302461938975
chr10	71515000	71516000	0.25247668246510413
chr10	71515100	71516100	0.4708544973743848
chr10	71515200	71516200	0.337444930849064
chr10	71515300	71516300	0.4431702744916523
chr10	71515400	71516400	0.13355953462002804
chr10	71515500	71516500	-0.14732706870325302
chr10	71515600	71516600	0.0017850350881188925
chr10	71515700	71516700	-0.06052187026255181
chr10	71515800	71516800	-0.17751659364955494
chr10	71515900	71516900	0.34428809354579915
chr10	71516000	71517000	0.33326979225721
chr10	71519100	71520100	-0.1746302202440266
chr10	71519200	71520200	0.34409773033327984
chr10	71519300	71520300	0.716006554611916
chr10	71519400	71520400	0.6943473621719827
chr10	71519500	71520500	0.8500508512549385
chr10	71519600	71520600	1.089643756736346
chr10	71519700	71520700	1.3152257786451198
chr10	71519800	71520800	1.2031844300079826
chr10	71519900	71520900	0.8057987414189152
chr10	71520000	71521000	1.2903549977743123
chr10	71520100	71521100	1.2993018496536632
chr10	71520200	71521200	1.5844480849815523
chr10	71520300	71521300	1.4864984334796172
chr10	71520400	71521400	1.569894986559626
chr10	71520500	71521500	1.4280972692393488
chr10	71520600	71521600	1.820044740963488
chr10	71520700	71521700	1.7673477222500615
chr10	71520800	71521800	1.9505780989348869
chr10	71520900	71521900	2.038839040522176
chr10	71521000	71522000	2.208430459161947
chr10	71521100	71522100	2.6644290236246166
chr10	71521200	71522200	2.619641534491572
chr10	71521300	71522300	2.8512694726623384
chr10	71521400	71522400	3.488242831208284
chr10	71521500	71522500	3.9714276997812052
chr10	71521600	71522600	3.63342851807502
chr10	71521700	71522700	3.5110249112694287
chr10	71521800	71522800	3.6859871580843873
chr10	71521900	71522900	2.9740102838803537
chr10	71522000	71523000	2.2857943354387738
chr10	71522100	71523100	1.5897822603108116
chr10	71522200	71523200	1.236921041471882
chr10	71522300	71523300	0.8912061669472474
chr10	71522400	71523400	0.2713917392865126
chr10	71522500	71523500	0.31336825026035403
chr10	71522600	71523600	-0.22631656447910936
chr10	71522700	71523700	-0.6439183409610737
chr10	71522800	71523800	-0.8248728694635551
chr10	71522900	71523900	0.5459729882319914
chr10	71523000	71524000	1.4014045289281116
chr10	71523100	71524100	1.8920892506986224
chr10	71523200	71524200	1.8099313215150064
chr10	71523300	71524300	2.6161102045654294
chr10	71523400	71524400	2.8139080868519137
chr10	71523500	71524500	2.4198842218383847
chr10	71523600	71524600	2.3530462742188
chr10	71523700	71524700	2.696598834729657
chr10	71523800	71524800	2.526502856320586
chr10	71523900	71524900	2.687518069343146
chr10	71524000	71525000	2.647467466962998
chr10	71524100	71525100	2.3174013044886927
chr10	71524200	71525200	2.087219312735451
chr10	71524300	71525300	1.0065530787873254
chr10	71524400	71525400	0.4699106435286066
chr10	71524500	71525500	0.30435987518061425
chr10	71526100	71527100	2.4928209772346204
chr10	71526200	71527200	2.791100560042576
chr10	71526300	71527300	3.0412511230554875
chr10	71526400	71527400	3.0686852843849315
chr10	71526500	71527500	3.665542409204973
chr10	71526600	71527600	4.133209917740008
chr10	71526700	71527700	3.837956720740308
chr10	71526800	71527800	3.3957453375374578
chr10	71526900	71527900	2.948569237443221
chr10	71527000	71528000	2.5865178805583082
chr10	71527100	71528100	2.598094162931136
chr10	71527200	71528200	2.7702346758109213
chr10	71527300	71528300	2.1641499181690462
chr10	71527400	71528400	2.2180828967206483
chr10	71527500	71528500	1.8192393015647488
chr10	71527600	71528600	1.1554278249009342
chr10	71527700	71528700	1.9008304322640743
chr10	71527800	71528800	2.380525245863008
chr10	71527900	71528900	2.305817161900527
chr10	71528000	71529000	1.995998451297748
chr10	71528100	71529100	1.8725368543293184
chr10	71528200	71529200	1.3403664414517191
chr10	71528300	71529300	1.3594852136366198
chr10	71528400	71529400	0.8709146009884724
chr10	71528500	71529500	0.7512593648786021
chr10	71528600	71529600	1.0767660974584532
chr10	71528700	71529700	0.7898559346373548
chr10	71528800	71529800	0.3139039255011886
chr10	71528900	71529900	1.0918667529717396
chr10	71529000	71530000	0.7302666982791906
chr10	71529100	71530100	1.0700356573659038
chr10	71529200	71530200	1.0104091106610216
chr10	71529300	71530300	1.1435212935966763
chr10	71529400	71530400	1.4336627181925368
chr10	71529500	71530500	1.4338733945216084
chr10	71529600	71530600	1.2191851065180153
chr10	71530600	71531600	-0.3629674767632282
chr10	71530700	71531700	0.3020941244246799
chr10	71530800	71531800	0.7251118598320387
chr10	71530900	71531900	0.446808013351816
chr10	71531000	71532000	0.7779746537227674
chr10	71531100	71532100	0.8226620663610509
chr10	71531200	71532200	1.0983096675651505
chr10	71531300	71532300	1.1224491335495168
chr10	71531400	71532400	1.2347967375758464
chr10	71531500	71532500	1.421850953988525
chr10	71531600	71532600	1.7467902051793316
chr10	71531700	71532700	1.111153725679556
chr10	71532800	71533800	1.7300819417966002
chr10	71532900	71533900	2.243376676146508
chr10	71533000	71534000	2.8111734496854255
chr10	71533100	71534100	3.0376830158109205
chr10	71533200	71534200	2.7677912580365533
chr10	71533300	71534300	2.780770457902912
chr10	71533400	71534400	2.606087934306216
chr10	71533500	71534500	2.036470490028715
chr10	71533600	71534600	1.6702446528013015
chr10	71533700	71534700	1.6883657804920251
chr10	71533800	71534800	1.5133622281542571
chr10	71533900	71534900	1.390722897323384
chr10	71534000	71535000	1.038324668738555
chr10	71534100	71535100	0.6168981878152059
chr10	71535900	71536900	0.9371593272310552
chr10	71536000	71537000	-0.08012874496107436
chr10	71536100	71537100	0.1863171011628216
chr10	71536200	71537200	0.6777785336322746
chr10	71536300	71537300	1.1812081036394162
chr10	71536400	71537400	1.435591694000823
chr10	71536500	71537500	1.5535428505008615
chr10	71536600	71537600	1.2698226519522389
chr10	71536700	71537700	0.950423771193034
chr10	71536800	71537800	1.3479605512827637
chr10	71536900	71537900	1.1768660440049936
chr10	71537000	71538000	1.620040529705386
chr10	71537100	71538100	1.2516749840242698
chr10	71537200	71538200	0.9050056280336992
chr10	71537300	71538300	0.11812788195120698
chr10	71537400	71538400	0.42106502842097226
chr10	71537500	71538500	0.612179407027629
chr10	71537600	71538600	1.0818528562291447
chr10	71537700	71538700	1.7392552469644231
chr10	71537800	71538800	1.4319550100558642
chr10	71537900	71538900	1.0225648144186854
chr10	71538000	71539000	1.4063017819120107
chr10	71538100	71539100	1.0619973760351489
chr10	71538200	71539200	0.9558888665349408
chr10	71538300	71539300	1.420648118846196
chr10	71538400	71539400	1.1071499183276003
chr10	71538500	71539500	1.2081819139794765
chr10	71538600	71539600	0.4533462668272418
chr10	71538700	71539700	0.32305647412666805
chr10	71538800	71539800	0.19775221988508504
chr10	71538900	71539900	0.8430661202835342
chr10	71539000	71540000	1.0006929460658798
chr10	71539100	71540100	1.9568270475531624
chr10	71539200	71540200	1.5593023052381798
chr10	71539300	71540300	0.2376756026021566
chr10	71539400	71540400	0.3109051313174503
chr10	71539500	71540500	0.6478042971029632
chr10	71539600	71540600	1.2436111142528916
chr10	71539700	71540700	1.5234031834887225
chr10	71539800	71540800	1.5518065047487186
chr10	71539900	71540900	1.0914658259028285
chr10	71540000	71541000	0.7513289808188649
chr10	71540100	71541100	0.33094621164708626
chr10	71540200	71541200	0.8332511092049123
chr10	71540300	71541300	2.0202091369992146
chr10	71540400	71541400	2.0512447926449657
chr10	71540500	71541500	1.3473916015492886
chr10	71540600	71541600	1.1694894421156137
chr10	71540700	71541700	0.7309013908320331
chr10	71540800	71541800	0.4796566694521959
chr10	71540900	71541900	0.5454458008798388
chr10	71541000	71542000	0.5169069673061846
chr10	71541100	71542100	0.4036630120130478
chr10	71541200	71542200	0.17383159993054065
chr10	71543400	71544400	1.313754087617694
chr10	71543500	71544500	1.7720057350436031
chr10	71543600	71544600	2.6462364264927576
chr10	71543700	71544700	2.8832182639078767
chr10	71543800	71544800	2.7750417149861257
chr10	71543900	71544900	3.214148597582231
chr10	71544000	71545000	3.360969117939492
chr10	71544100	71545100	3.546161579021504
chr10	71544200	71545200	3.5902700827006537
chr10	71544300	71545300	3.5344207639553167
chr10	71544400	71545400	4.016657093440412
chr10	71544500	71545500	3.2779558679492395
chr10	71544600	71545600	2.419424469058385
chr10	71544700	71545700	2.2030602396390644
chr10	71544800	71545800	2.324169315765311
chr10	71544900	71545900	1.9139007702091861
chr10	71545000	71546000	1.5255616486156685
chr10	71545100	71546100	0.8832825566271632
chr10	71545200	71546200	1.244966841108898
chr10	71545300	71546300	1.1107183831388685
chr10	71545400	71546400	0.622078500432614
chr10	71545500	71546500	0.7007639923970438
chr10	71545600	71546600	0.6366061722626353
chr10	71545700	71546700	0.52727554120069
chr10	71545800	71546800	1.1023600571132062
chr10	71545900	71546900	1.4354042190471619
chr10	71546000	71547000	1.5945558643974023
chr10	71546100	71547100	1.4102031072786616
chr10	71546200	71547200	0.8008885415412501
chr10	71546300	71547300	1.3480950904013682
chr10	71546400	71547400	1.376903228456866
chr10	71546500	71547500	1.68927318135102
chr10	71546600	71547600	2.1271573421171914
chr10	71546700	71547700	2.3773580254257225
chr10	71546800	71547800	1.6920061759694955
chr10	71546900	71547900	1.2617540072995357
chr10	71547000	71548000	1.3326557189896946
chr10	71549200	71550200	-0.1416567865703911
chr10	71549300	71550300	-0.16289925324477272
chr10	71549400	71550400	-0.2678335228897701
chr10	71549500	71550500	-0.29545355412423496
chr10	71550600	71551600	2.699460541937322
chr10	71550700	71551700	2.224795450647955
chr10	71550800	71551800	2.257715903079007
chr10	71550900	71551900	2.271125806038391
chr10	71551000	71552000	2.3482990326899107
chr10	71551100	71552100	2.19119153830918
chr10	71551200	71552200	2.1727110193349963
chr10	71551300	71552300	1.878964809956987
chr10	71551400	71552400	1.7371856367300258
chr10	71551500	71552500	1.9125669570623056
chr10	71551600	71552600	1.8962644205683468
chr10	71551700	71552700	2.1590459967392244
chr10	71551800	71552800	2.2104825389376592
chr10	71551900	71552900	2.1343441736695903
chr10	71552000	71553000	1.7880291915939523
chr10	71552100	71553100	1.6209203237683971
chr10	71552200	71553200	1.2557240185013023
chr10	71552300	71553300	1.4677902564032237
chr10	71552400	71553400	0.8212446677758072
chr10	71552500	71553500	1.0044609745573865
chr10	71552600	71553600	1.063807880856014
chr10	71552700	71553700	1.0042086456874877
chr10	71552800	71553800	0.6745699520362742
chr10	71552900	71553900	0.5932481184311124
chr10	71553000	71554000	0.6809349797027415
chr10	71553100	71554100	0.2477287189654815
chr10	71553200	71554200	0.3095466279348517
chr10	71553300	71554300	-0.08475563911215926
chr10	71553400	71554400	0.2692692174097395
chr10	71553500	71554500	-0.2132121829582174
chr10	71553600	71554600	-0.40773781425582495
chr10	71553700	71554700	0.1567002046695591
chr10	71553800	71554800	0.5772003981419442
chr10	71553900	71554900	0.9334138546513946
chr10	71554000	71555000	0.6407657914457783
chr10	71554100	71555100	0.8233504129874173
chr10	71554200	71555200	0.3810926817671289
chr10	71554300	71555300	0.6614661043161053
chr10	71554400	71555400	0.2595594829667699
chr10	71554500	71555500	0.7455463103843852
chr10	71554600	71555600	1.4469186270104986
chr10	71554700	71555700	1.0104382221967712
chr10	71554800	71555800	0.5206952147375611
chr10	71554900	71555900	0.23524818414208384
chr10	71555000	71556000	0.4760264276815406
chr10	71555100	71556100	0.4651395809961298
chr10	71555200	71556200	0.7890057476677149
chr10	71555300	71556300	-0.1361696189650793
chr10	71555400	71556400	-0.22112690466543133
chr10	71555500	71556500	-0.4132001368235719
chr10	71555600	71556600	-0.6266796351913952
chr10	71555700	71556700	-0.7437149581405486
chr10	71555800	71556800	-0.7747567392576703
chr10	71555900	71556900	-0.5089682006715994
chr10	71556000	71557000	-1.0380792806518442
chr10	71556100	71557100	-0.9304927894312168
chr10	71556200	71557200	-0.8858823773412039
chr10	71556300	71557300	-0.06227937521425401
chr10	71556400	71557400	0.1677235832542077
chr10	71556500	71557500	-0.3701762657352424
chr10	71556600	71557600	-1.057132862957652
chr10	71556700	71557700	-1.2129926772889859
chr10	71556800	71557800	-0.9258852227564642
chr10	71556900	71557900	-1.0518184909629142
chr10	71557000	71558000	-0.23125570781941215
chr10	71557100	71558100	0.3587850567315633
chr10	71557200	71558200	-0.0528271392462854
chr10	71557300	71558300	-0.2647478656262001
chr10	71557400	71558400	-0.4003249286768935
chr10	71557500	71558500	-0.11127757339399877
chr10	71557600	71558600	0.42505453912082897
chr10	71557700	71558700	1.165489913557762
chr10	71557800	71558800	1.7113122772236955
chr10	71557900	71558900	2.103233763575328
chr10	71558000	71559000	2.1490417905184063
chr10	71558100	71559100	1.2936116157309792
chr10	71558200	71559200	2.0430790275262045
chr10	71558300	71559300	2.665261631429602
chr10	71558400	71559400	1.803488639609809
chr10	71558500	71559500	1.9893852290539118
chr10	71558600	71559600	2.023719767961266
chr10	71558700	71559700	1.554046629491587
chr10	71558800	71559800	1.0490326392730396
chr10	71558900	71559900	0.7982424771038992
chr10	71559000	71560000	0.37423277088035667
chr10	71559100	71560100	0.5436949504037702
chr10	71559200	71560200	0.2442438843048952
chr10	71559300	71560300	-0.027094396093663483
chr10	71559400	71560400	-0.15364526483305369
chr10	71559500	71560500	0.34923155376421844
chr10	71559600	71560600	0.09707066660578376
chr10	71559700	71560700	0.3773920695614445
chr10	71559800	71560800	1.0009957443835305
chr10	71559900	71560900	1.1031386933642977
chr10	71560000	71561000	1.119359527492073
chr10	71560100	71561100	1.2507409597939465
chr10	71560200	71561200	0.7578303721544779
chr10	71560300	71561300	1.1252688889120896
chr10	71560400	71561400	1.91750049823266
chr10	71560500	71561500	1.4335878558252442
chr10	71560600	71561600	0.9829057321451596
chr10	71560700	71561700	0.511577534750442
chr10	71560800	71561800	0.19698764632886245
chr10	71560900	71561900	0.0890887961126305
chr10	71561000	71562000	0.05342165467114464
chr10	71561100	71562100	0.35145641816910805
chr10	71561200	71562200	1.2618281708255514
chr10	71561300	71562300	1.1448786848901398
chr10	71561400	71562400	1.1693971080471557
chr10	71561500	71562500	1.0654893762085222
chr10	71561600	71562600	1.6572641708336682
chr10	71561700	71562700	2.4220926720136253
chr10	71561800	71562800	2.408818531597916
chr10	71561900	71562900	2.8318467300890253
chr10	71562000	71563000	2.807486962883785
chr10	71562100	71563100	2.041528788281426
chr10	71562200	71563200	1.5227882020509722
chr10	71562300	71563300	1.2606915996026284
chr10	71562400	71563400	1.8530797049963743
chr10	71562500	71563500	2.4618232499956356
chr10	71562600	71563600	2.8481746011592883
chr10	71562700	71563700	2.6894142712315796
chr10	71563800	71564800	0.4828312080176021
chr10	71563900	71564900	0.15468303583908247
chr10	71564000	71565000	0.2823174766778214
chr10	71564100	71565100	0.4731129460237287
chr10	71564200	71565200	0.7337830575480149
chr10	71564300	71565300	0.6046894655844386
chr10	71564400	71565400	1.0838636633503411
chr10	71564500	71565500	0.6064208170227805
chr10	71564600	71565600	0.0634750455428975
chr10	71564700	71565700	-0.5174552782279415
chr10	71564800	71565800	-0.7477722689551969
chr10	71564900	71565900	-0.7146068954376124
chr10	71565000	71566000	-0.8247406442491341
chr10	71565100	71566100	-1.2715343505164929
chr10	71565200	71566200	-0.8553566885035218
chr10	71565300	71566300	-0.4038572398131211
chr10	71565400	71566400	-1.5509841923031018
chr10	71565500	71566500	-1.2653144425722165
chr10	71565600	71566600	-0.6202427546015226
chr10	71565700	71566700	-0.15685860706756932
chr10	71565800	71566800	0.1818446777215676
chr10	71565900	71566900	0.7544115462316099
chr10	71566000	71567000	1.052049035954567
chr10	71566100	71567100	1.1703605604618177
chr10	71566200	71567200	0.3770824050322287
chr10	71568000	71569000	0.49689646688274486
chr10	71568100	71569100	0.0323018300198996
chr10	71568200	71569200	0.3742862643049514
chr10	71568300	71569300	0.3130143009773202
chr10	71568400	71569400	0.1888760921793019
chr10	71568500	71569500	0.13767572645258214
chr10	71568600	71569600	-0.6199348544350279
chr10	71568700	71569700	-0.5352998199835329
chr10	71568800	71569800	-0.9213327254994422
chr10	71568900	71569900	-0.9889820622110128
chr10	71569000	71570000	-1.1430364643997937
chr10	71569100	71570100	-0.9507881082497148
chr10	71569200	71570200	-1.7644404630163306
chr10	71569300	71570300	-1.870297697549521
chr10	71569400	71570400	-1.992633987012545
chr10	71569500	71570500	-1.4971676977955306
chr10	71569600	71570600	-0.5559663071271908
chr10	71569700	71570700	-0.3409914813343886
chr10	71569800	71570800	0.2941622764816982
chr10	71569900	71570900	0.9942090227657041
chr10	71570000	71571000	1.4876875515094938
chr10	71570100	71571100	1.9634479136494205
chr10	71570200	71571200	2.331609899442251
chr10	71570300	71571300	3.0483513285622856
chr10	71570400	71571400	3.4694687468871943
chr10	71570500	71571500	2.9550717300596787
chr10	71570600	71571600	2.904517575835368
chr10	71570700	71571700	2.3537622927994
chr10	71570800	71571800	1.6212067953202725
chr10	71570900	71571900	1.4529773337437075
chr10	71571000	71572000	0.918425808472812
chr10	71571100	71572100	0.8547945078048429
chr10	71571200	71572200	1.0864558970230191
chr10	71571300	71572300	1.0059518224913104
chr10	71571400	71572400	1.1303232364715827
chr10	71571500	71572500	1.346784236569795
chr10	71571600	71572600	1.4839853436396075
chr10	71571700	71572700	1.5072318450251732
chr10	71571800	71572800	1.6809020464387914
chr10	71571900	71572900	1.572694875657635
chr10	71572000	71573000	2.1663799610578547
chr10	71572100	71573100	1.7169645899859258
chr10	71572200	71573200	1.8339752422309743
chr10	71572300	71573300	1.938206044034566
chr10	71572400	71573400	1.5032107066083755
chr10	71572500	71573500	1.6945197452301013
chr10	71572600	71573600	1.913492011203621
chr10	71572700	71573700	2.072533830449025
chr10	71572800	71573800	2.02858682892748
chr10	71572900	71573900	2.3810874421092336
chr10	71573000	71574000	2.339964230370035
chr10	71573100	71574100	2.6777361341698205
chr10	71573200	71574200	2.6581606149134247
chr10	71573300	71574300	2.1275557072543174
chr10	71573400	71574400	2.459017217340475
chr10	71573500	71574500	2.660326476899908
chr10	71573600	71574600	2.034582424934168
chr10	71573700	71574700	2.579518965946504
chr10	71573800	71574800	2.7731626343978704
chr10	71573900	71574900	2.3715737463125763
chr10	71574000	71575000	1.9135260685028543
chr10	71574100	71575100	1.5328055291479292
chr10	71574200	71575200	1.6244302830621289
chr10	71574300	71575300	1.8272738591106448
chr10	71574400	71575400	1.348618390743645
chr10	71574500	71575500	0.6591194656801055
chr10	71574600	71575600	1.0314224771998588
chr10	71574700	71575700	0.6708927382248868
chr10	71574800	71575800	0.548271961028027
chr10	71574900	71575900	0.2163357808894089
chr10	71575900	71576900	0.1974608462345363
chr10	71576000	71577000	-0.2248149338446559
chr10	71576100	71577100	-0.019498283645486468
chr10	71576200	71577200	-0.7917863680226409
chr10	71576300	71577300	-0.7220866978012794
chr10	71576400	71577400	0.19190649369972493
chr10	71576500	71577500	0.026202053381702447
chr10	71576600	71577600	0.16239460071137268
chr10	71576700	71577700	0.5240052895116208
chr10	71576800	71577800	0.10194905987379024
chr10	71576900	71577900	0.1812147713887049
chr10	71577000	71578000	0.9466985344418686
chr10	71577100	71578100	0.7685130764475406
chr10	71577200	71578200	1.6192001925053714
chr10	71577300	71578300	2.0338578394180606
chr10	71578500	71579500	2.145702358806475
chr10	71578600	71579600	1.731642071827688
chr10	71578700	71579700	1.589469032755501
chr10	71578800	71579800	2.0216970118697635
chr10	71578900	71579900	2.7239230533477574
chr10	71579000	71580000	3.0297855371193587
chr10	71579100	71580100	3.09442439569298
chr10	71579200	71580200	3.033411423002604
chr10	71579300	71580300	2.8258700657327696
chr10	71579400	71580400	2.4010212348930584
chr10	71579500	71580500	1.96957972543638
chr10	71579600	71580600	1.6893769183118823
chr10	71579700	71580700	1.5635098613205811
chr10	71579800	71580800	1.0539069134062486
chr10	71579900	71580900	-0.08762523767714006
chr10	71580000	71581000	-0.4791684508571387
chr10	71580100	71581100	-0.3456582593980096
chr10	71580200	71581200	-0.3690443187331121
chr10	71580300	71581300	-0.6100972534370103
chr10	71580400	71581400	-0.6808250405592602
chr10	71580500	71581500	-0.6505952419496621
chr10	71580600	71581600	-1.1565978654724278
chr10	71580700	71581700	-1.1044239069814723
chr10	71580800	71581800	-0.9624990118440704
chr10	71580900	71581900	-0.8177170824588936
chr10	71581000	71582000	-0.34734224943737085
chr10	71581100	71582100	-0.07788636494488871
chr10	71581200	71582200	0.1777750915950446
chr10	71581300	71582300	-0.7798539161319534
chr10	71581400	71582400	-0.7329047269892546
chr10	71581500	71582500	-0.9160060985617272
chr10	71581600	71582600	-0.053685908890956084
chr10	71581700	71582700	-0.4033670195790525
chr10	71581800	71582800	-0.061623620186471065
chr10	71581900	71582900	0.3354091296211833
chr10	71582000	71583000	0.3282061782462935
chr10	71582100	71583100	0.8422133118928261
chr10	71582200	71583200	1.0213798360696542
chr10	71582300	71583300	1.7887491245073313
chr10	71582400	71583400	1.930608938267335
chr10	71582500	71583500	2.1618968802449623
chr10	71582600	71583600	1.7668838571147445
chr10	71582700	71583700	2.054586601346476
chr10	71582800	71583800	1.824119789620928
chr10	71582900	71583900	1.6397390552507367
chr10	71583000	71584000	1.0829737334460414
chr10	71583100	71584100	0.18131454761890006
chr10	71583200	71584200	-0.5204455666685331
chr10	71583300	71584300	-0.7974239995454262
chr10	71583400	71584400	-0.8432315976938032
chr10	71583500	71584500	-1.0775581532702112
chr10	71583600	71584600	-0.7037521820322977
chr10	71583700	71584700	-0.8937315635285776
chr10	71583800	71584800	-1.401251717307257
chr10	71583900	71584900	-1.081105591536375
chr10	71584000	71585000	-0.7605590588604333
chr10	71584100	71585100	-0.06751739899426379
chr10	71584200	71585200	0.4928032001602285
chr10	71584300	71585300	0.22134660540764808
chr10	71584400	71585400	-0.22722302145123194
chr10	71584500	71585500	-0.23325193926481824
chr10	71584600	71585600	-0.5037614286318403
chr10	71584700	71585700	-0.15437454067803782
chr10	71584800	71585800	0.10213115255959317
chr10	71584900	71585900	-0.5887453720542147
chr10	71585000	71586000	-0.8663589847396344
chr10	71585100	71586100	-1.1483086753524336
chr10	71585200	71586200	-0.9301258198408042
chr10	71585300	71586300	-0.5099255405265071
chr10	71585400	71586400	0.2428429051961768
chr10	71585500	71586500	0.9253176710500914
chr10	71585600	71586600	1.0851734915331106
chr10	71585700	71586700	0.7835996647430341
chr10	71585800	71586800	0.6362223298034473
chr10	71585900	71586900	0.6580664307695575
chr10	71586000	71587000	0.746729824045218
chr10	71586100	71587100	0.7267260693894865
chr10	71586200	71587200	0.54803712253467
chr10	71586300	71587300	0.4994116576311034
chr10	71587600	71588600	1.5040943349708429
chr10	71587700	71588700	1.157273231356176
chr10	71587800	71588800	1.042856843109131
chr10	71587900	71588900	0.9833380630343738
chr10	71588000	71589000	1.1281050671580157
chr10	71588100	71589100	0.8881100313791482
chr10	71588200	71589200	0.9897361947425638
chr10	71588300	71589300	0.6793150450739018
chr10	71588400	71589400	-0.1719825979241483
chr10	71588500	71589500	-0.5190453684078828
chr10	71588600	71589600	-0.5399413605341747
chr10	71588700	71589700	-0.6624603751262226
chr10	71588800	71589800	-0.2998492738105117
chr10	71588900	71589900	-0.1909682265421036
chr10	71589000	71590000	0.1409479831522215
chr10	71589100	71590100	0.056451109662741486
chr10	71589200	71590200	0.22479193745505485
chr10	71589300	71590300	0.21998687952637133
chr10	71589400	71590400	0.2024514444101372
chr10	71589500	71590500	0.7494989618124916
chr10	71589600	71590600	0.5984486716777833
chr10	71589700	71590700	0.9646665070261722
chr10	71589800	71590800	0.6840630413015452
chr10	71589900	71590900	0.6056949332534539
chr10	71590900	71591900	1.0285617205640962
chr10	71591000	71592000	1.2436150158731802
chr10	71591100	71592100	0.5948454455772352
chr10	71591200	71592200	-0.5376731900045498
chr10	71591300	71592300	-0.5324361278142974
chr10	71591400	71592400	-0.6982862085862264
chr10	71591500	71592500	-0.3918214433481381
chr10	71591600	71592600	0.04790614919442846
chr10	71591700	71592700	-0.25568343368253305
chr10	71591800	71592800	-0.6931807242483369
chr10	71591900	71592900	-0.3990886018253487
chr10	71592000	71593000	-0.5458297978729019
chr10	71592100	71593100	0.0394356755250047
chr10	71592200	71593200	0.2607000757243588
chr10	71592300	71593300	0.6828372085458069
chr10	71592400	71593400	0.4864954046577424
chr10	71593300	71594300	0.7716815363286403
chr10	71593400	71594400	0.8480682199454939
chr10	71593500	71594500	0.2579585526469247
chr10	71593600	71594600	0.3325067798286386
chr10	71593700	71594700	0.8460532464470055
chr10	71593800	71594800	0.8657866681092711
chr10	71593900	71594900	1.1809823768111438
chr10	71594000	71595000	1.0791170189356725
chr10	71594100	71595100	1.35802218148345
chr10	71594200	71595200	1.2680713215395454
chr10	71594300	71595300	1.9310756385339127
chr10	71594400	71595400	1.2679610581622338
chr10	71594500	71595500	1.922564999183627
chr10	71594600	71595600	2.303106640439477
chr10	71594700	71595700	2.1689874941641607
chr10	71594800	71595800	2.5247188284635027
chr10	71594900	71595900	2.2748268881013685
chr10	71595000	71596000	2.104472919764032
chr10	71595100	71596100	1.9435885331754683
chr10	71595200	71596200	2.022065039421561
chr10	71595300	71596300	1.2349773700259437
chr10	71595400	71596400	0.9680893091116995
chr10	71595500	71596500	0.5825302949749908
chr10	71595600	71596600	0.19241219818109226
chr10	71595700	71596700	-0.2535361946770753
chr10	71595800	71596800	-1.137109983742754
chr10	71595900	71596900	-0.7746350786316601
chr10	71596000	71597000	-0.24461624322778738
chr10	71596100	71597100	-0.1683125325723972
chr10	71596200	71597200	-0.2241370554069718
chr10	71596300	71597300	0.01753543548719283
chr10	71596400	71597400	1.1156620205469858
chr10	71596500	71597500	1.4019257420752838
chr10	71596600	71597600	1.5163661820917491
chr10	71596700	71597700	2.125307350695868
chr10	71596800	71597800	2.658294721071937
chr10	71596900	71597900	2.8610179353964336
chr10	71597000	71598000	2.8428521395255717
chr10	71597100	71598100	3.063827911306267
chr10	71597200	71598200	3.3078244656350977
chr10	71597300	71598300	3.587444195514797
chr10	71597400	71598400	2.9609067727088463
chr10	71597500	71598500	2.979378319201821
chr10	71597600	71598600	3.2402883585901465
chr10	71598300	71599300	3.2214721322664177
chr10	71598400	71599400	3.2375629248720323
chr10	71598500	71599500	3.0361354166180967
chr10	71598600	71599600	2.6994860265588665
chr10	71598700	71599700	1.9428283904523032
chr10	71598800	71599800	1.0782741906455404
chr10	71598900	71599900	0.5446845551293537
chr10	71600200	71601200	0.8091759857264438
chr10	71600300	71601300	0.7325379191787393
chr10	71600400	71601400	1.0277051279380085
chr10	71600500	71601500	0.9748344064383132
chr10	71600600	71601600	1.4757898517889434
chr10	71600700	71601700	1.2795171782540182
chr10	71600800	71601800	1.1643025274877328
chr10	71600900	71601900	1.9639799353860907
chr10	71602000	71603000	1.9580448276993423
chr10	71602100	71603100	2.1985869341419546
chr10	71602200	71603200	2.486153722999183
chr10	71602300	71603300	1.7966950020706554
chr10	71602400	71603400	1.874542097970158
chr10	71602500	71603500	2.144151421541821
chr10	71602600	71603600	1.848430019799167
chr10	71602700	71603700	1.484752235200444
chr10	71602800	71603800	1.0918291765076629
chr10	71602900	71603900	1.6862730519086755
chr10	71603000	71604000	1.1340517159576609
chr10	71603100	71604100	0.4132265780185974
chr10	71603200	71604200	-0.055631880660722666
chr10	71603300	71604300	0.23751562564271744
chr10	71603400	71604400	-0.32120298223653043
chr10	71603500	71604500	-0.1610124780739282
chr10	71603600	71604600	0.06554648571113737
chr10	71603700	71604700	0.6478976108902044
chr10	71603800	71604800	1.2285566969049426
chr10	71603900	71604900	1.3543960983574312
chr10	71604000	71605000	1.462104762034956
chr10	71604100	71605100	0.911410256164078
chr10	71604200	71605200	0.8409753660371311
chr10	71604300	71605300	0.2506636640490473
chr10	71604400	71605400	0.500073188531008
chr10	71604500	71605500	0.31506958875071017
chr10	71604600	71605600	0.3989495785128553
chr10	71604700	71605700	-0.02406783759302261
chr10	71604800	71605800	0.04998938201164485
chr10	71604900	71605900	-0.03966509969637221
chr10	71605000	71606000	-0.3676099414426337
chr10	71605100	71606100	0.8933729936943321
chr10	71605200	71606200	1.4904885649448192
chr10	71605300	71606300	2.0705099616194893
chr10	71605400	71606400	1.7460822912743124
chr10	71605500	71606500	1.7233238871933585
chr10	71605600	71606600	2.026940524990159
chr10	71605700	71606700	1.9847737831360115
chr10	71605800	71606800	1.1177207168572318
chr10	71605900	71606900	1.0767777093137243
chr10	71606000	71607000	1.6910018904735533
chr10	71606100	71607100	1.2886721577410611
chr10	71606200	71607200	1.01106472096954
chr10	71606300	71607300	1.0312480441469791
chr10	71606400	71607400	1.0633496572307817
chr10	71606500	71607500	0.9152184640043908
chr10	71606600	71607600	0.1209303450061952
chr10	71606700	71607700	0.2117063619986308
chr10	71607300	71608300	-0.016245213301285838
chr10	71607400	71608400	-0.2351423449194771
chr10	71607500	71608500	-0.04764971685626541
chr10	71607600	71608600	-0.1693443917824825
chr10	71607700	71608700	0.14414793841299053
chr10	71607800	71608800	0.059429458412560164
chr10	71607900	71608900	0.5710938466010528
chr10	71608000	71609000	0.8753216375496138
chr10	71608100	71609100	1.337609804724887
chr10	71608200	71609200	1.5921416251340281
chr10	71608300	71609300	1.4686130540701474
chr10	71608400	71609400	1.7896981914285082
chr10	71608500	71609500	1.6467406141589402
chr10	71608600	71609600	1.7769209147231328
chr10	71608700	71609700	1.4145170396372024
chr10	71608800	71609800	1.445496896298294
chr10	71608900	71609900	1.7139929768060684
chr10	71609000	71610000	1.7090611311789983
chr10	71609100	71610100	1.589924117562565
chr10	71609200	71610200	1.5119331834507022
chr10	71609300	71610300	1.7044355587494366
chr10	71609400	71610400	1.0060017201239413
chr10	71609500	71610500	1.03733419664518
chr10	71609600	71610600	1.4854129578426116
chr10	71609700	71610700	1.6729967247235942
chr10	71610800	71611800	-1.098686836188424
chr10	71610900	71611900	-0.9448581933391632
chr10	71611000	71612000	-0.667453117450583
chr10	71611100	71612100	-0.3566120317867875
chr10	71611200	71612200	-0.0014513167800169688
chr10	71611300	71612300	0.08876589229175866
chr10	71611400	71612400	0.040590888552728834
chr10	71611500	71612500	0.5793644805237781
chr10	71611600	71612600	0.9140493426500808
chr10	71611700	71612700	1.3819929087447729
chr10	71611800	71612800	1.055142291523429
chr10	71611900	71612900	1.7263725439071096
chr10	71612000	71613000	1.6815481998495903
chr10	71612100	71613100	0.7904707070516349
chr10	71612200	71613200	0.5678704826075686
chr10	71612300	71613300	0.28626279709068964
chr10	71612400	71613400	0.25202672418217464
chr10	71612500	71613500	0.2636807869541821
chr10	71612600	71613600	-0.39735216796759176
chr10	71612700	71613700	-0.2910585638247079
chr10	71612800	71613800	0.3582730866882468
chr10	71612900	71613900	-0.4695667278740826
chr10	71613000	71614000	-0.5136678064337121
chr10	71613100	71614100	0.07562453955018572
chr10	71613200	71614200	0.28202561336026793
chr10	71613300	71614300	0.4343275220635201
chr10	71613400	71614400	0.7252698655169525
chr10	71613500	71614500	0.9421139749367512
chr10	71613600	71614600	1.0473786943621295
chr10	71613700	71614700	0.8945320209880009
chr10	71613800	71614800	0.8892075649895699
chr10	71613900	71614900	1.1488988362716257
chr10	71614000	71615000	0.8597771738965515
chr10	71614100	71615100	0.3914061499365956
chr10	71614200	71615200	0.7837252996575906
chr10	71614300	71615300	1.0421036911248582
chr10	71614400	71615400	0.9512584879339839
chr10	71614500	71615500	1.1067667315602885
chr10	71614600	71615600	1.8103086107388724
chr10	71614700	71615700	2.387106231621386
chr10	71614800	71615800	2.427649637249674
chr10	71614900	71615900	2.6349353045429647
chr10	71615000	71616000	2.933041942875692
chr10	71615100	71616100	3.573196179778253
chr10	71615200	71616200	3.1301109784606247
chr10	71615300	71616300	3.0867869039861566
chr10	71615400	71616400	3.0168661246916844
chr10	71615500	71616500	2.6518272968778187
chr10	71615600	71616600	2.64745498004444
chr10	71615700	71616700	2.4806548118838494
chr10	71615800	71616800	2.59193424125164
chr10	71615900	71616900	2.3164938536427693
chr10	71616000	71617000	2.408752713638523
chr10	71616100	71617100	2.585319932477949
chr10	71616200	71617200	2.8732430459194664
chr10	71616300	71617300	3.288331589749666
chr10	71616400	71617400	3.622763593890741
chr10	71616500	71617500	4.1786759852736415
chr10	71616600	71617600	3.921426886993996
chr10	71616700	71617700	3.2926402484049504
chr10	71616800	71617800	3.2137326655081586
chr10	71616900	71617900	3.74970571032936
chr10	71617000	71618000	3.730614952710298
chr10	71617100	71618100	3.6602248278348153
chr10	71617200	71618200	3.752684931580565
chr10	71617300	71618300	3.1469284923972825
chr10	71617400	71618400	2.760409153281328
chr10	71617500	71618500	2.7159599552714293
chr10	71617600	71618600	2.9848181816725834
chr10	71617700	71618700	3.6373437858116247
chr10	71617800	71618800	3.051995378627613
chr10	71617900	71618900	2.7069813773779607
chr10	71618000	71619000	2.0396554686633026
chr10	71618100	71619100	1.7104368512852186
chr10	71618200	71619200	1.2676205990570937
chr10	71618300	71619300	1.5569281075482004
chr10	71618400	71619400	0.8161634255263948
chr10	71618500	71619500	0.4675628974267088
chr10	71618600	71619600	0.2688439578697601
chr10	71618700	71619700	-0.1699126425311018
chr10	71618800	71619800	0.3497399623928083
chr10	71618900	71619900	0.01141057332543257
chr10	71619000	71620000	0.45067826697441293
chr10	71619100	71620100	1.0833352728170966
chr10	71619200	71620200	1.3394778381561203
chr10	71619300	71620300	1.4223897982901992
chr10	71619400	71620400	2.606318120134416
chr10	71619500	71620500	2.8428705964125736
chr10	71619600	71620600	2.8027572142227646
chr10	71619700	71620700	2.971927992127893
chr10	71619800	71620800	2.7255377066084114
chr10	71619900	71620900	2.8638037711090862
chr10	71620000	71621000	3.3006192372675893
chr10	71620100	71621100	2.9137984121185285
chr10	71620200	71621200	2.8026860052997016
chr10	71620300	71621300	2.9093426305473047
chr10	71620400	71621400	2.3713546702827437
chr10	71620500	71621500	1.8888273161250242
chr10	71620600	71621600	1.774525012075808
chr10	71620700	71621700	1.8991518534495333
chr10	71620800	71621800	1.8637640286169919
chr10	71620900	71621900	1.9124586539036592
chr10	71621000	71622000	1.8034575321033297
chr10	71621100	71622100	1.5405312899106651
chr10	71621200	71622200	1.9499866345951369
chr10	71621300	71622300	1.1475450517725316
chr10	71621400	71622400	1.25652611824676
chr10	71621500	71622500	1.4804677436615206
chr10	71621600	71622600	1.6378612725348298
chr10	71621700	71622700	0.8666396346229043
chr10	71621800	71622800	1.1665638947114891
chr10	71621900	71622900	1.1675771045403809
chr10	71622000	71623000	1.472916711771949
chr10	71622100	71623100	1.4088427011610418
chr10	71622200	71623200	0.5376560463730716
chr10	71622300	71623300	0.7041711312145987
chr10	71622400	71623400	0.9999415764207512
chr10	71622500	71623500	1.0494963752249
chr10	71622600	71623600	1.0104064260846837
chr10	71622700	71623700	1.2587322407690065
chr10	71622800	71623800	0.8852496769184512
chr10	71622900	71623900	0.5445907020560578
chr10	71623000	71624000	0.5219497061869222
chr10	71623100	71624100	0.8067350182233191
chr10	71623200	71624200	1.4848490935631582
chr10	71623300	71624300	1.7569298543839291
chr10	71623400	71624400	1.1847393587585664
chr10	71623500	71624500	0.8889303831464505
chr10	71623600	71624600	1.2667128942242123
chr10	71623700	71624700	1.20802195444196
chr10	71623800	71624800	1.3115957774529046
chr10	71623900	71624900	1.430145360474539
chr10	71624000	71625000	0.7651420524759519
chr10	71624100	71625100	0.7179831772570926
chr10	71624200	71625200	0.6041385653328846
chr10	71624300	71625300	0.7753506777182999
chr10	71625500	71626500	1.8922529780033528
chr10	71625600	71626600	1.303691070495054
chr10	71625700	71626700	0.6455490163969029
chr10	71625800	71626800	1.3445946475058197
chr10	71625900	71626900	1.1997154461766997
chr10	71626000	71627000	1.2401048860000075
chr10	71626100	71627100	1.1738794267746135
chr10	71626200	71627200	1.2459114924893693
chr10	71626300	71627300	1.0399349311737005
chr10	71626400	71627400	0.8250717167930007
chr10	71626500	71627500	0.93549182808574
chr10	71626600	71627600	1.4753668834163989
chr10	71626700	71627700	1.8088484129173517
chr10	71628500	71629500	1.6301369003051167
chr10	71628600	71629600	1.530349635320536
chr10	71628700	71629700	1.7141952203367563
chr10	71628800	71629800	1.920809714219838
chr10	71628900	71629900	1.6583941909165294
chr10	71629000	71630000	1.4298923020393812
chr10	71629100	71630100	1.3905035908195886
chr10	71629200	71630200	1.4983340342623206
chr10	71629300	71630300	1.104708917168056
chr10	71629400	71630400	0.685454572664166
chr10	71629500	71630500	0.3806600583353063
chr10	71629600	71630600	0.10537813629974302
chr10	71629700	71630700	0.4445248661318623
chr10	71629800	71630800	0.5907387755425835
chr10	71629900	71630900	0.6941810217587774
chr10	71630000	71631000	1.376990799606557
chr10	71630100	71631100	1.0253203888236142
chr10	71630200	71631200	0.8790502401542796
chr10	71630300	71631300	1.1087661543427558
chr10	71630400	71631400	1.517730210274936
chr10	71630500	71631500	1.438268663418367
chr10	71630600	71631600	1.5772427545714225
chr10	71630700	71631700	0.920487217244121
chr10	71630800	71631800	0.5052382454261819
chr10	71630900	71631900	0.7241097477565951
chr10	71631000	71632000	-0.32691206472473594
chr10	71631100	71632100	0.07461277237735896
chr10	71631200	71632200	0.08037576092515764
chr10	71631300	71632300	0.6010864673417284
chr10	71631400	71632400	0.3807818226491239
chr10	71631500	71632500	0.3302659798175445
chr10	71631600	71632600	0.022162302580923728
chr10	71631700	71632700	0.4744158704622324
chr10	71631800	71632800	0.17318458844549106
chr10	71631900	71632900	0.5137912344983985
chr10	71632000	71633000	0.8364190218842602
chr10	71632100	71633100	0.6910239899191156
chr10	71632200	71633200	0.5835011684797171
chr10	71632300	71633300	0.6071429628600671
chr10	71632400	71633400	0.5155428188941684
chr10	71632500	71633500	0.32584600807424074
chr10	71632600	71633600	1.0319332334306206
chr10	71632700	71633700	0.1654728222726727
chr10	71632800	71633800	0.7841307359385343
chr10	71632900	71633900	0.4893833934557481
chr10	71633000	71634000	0.5276079082040097
chr10	71633100	71634100	0.4585372013623867
chr10	71633200	71634200	0.6800607618151383
chr10	71633300	71634300	0.40003507534275895
chr10	71633400	71634400	0.386567583357722
chr10	71634800	71635800	0.7651290080424185
chr10	71634900	71635900	1.3543529768762648
chr10	71635000	71636000	1.6537428073581637
chr10	71635100	71636100	2.0229873143038377
chr10	71635200	71636200	1.1599889626283342
chr10	71635300	71636300	1.5090537039933394
chr10	71635400	71636400	1.3726912181489097
chr10	71635500	71636500	1.6672447576072311
chr10	71635600	71636600	1.1479893879438323
chr10	71635700	71636700	0.8632270918896671
chr10	71635800	71636800	0.46767475568720707
chr10	71635900	71636900	-0.18294874336515515
chr10	71636000	71637000	-0.14282382126021426
chr10	71636100	71637100	-0.9042937356925402
chr10	71636200	71637200	-0.09990894961252646
chr10	71636300	71637300	-0.3681861673069263
chr10	71636400	71637400	-0.8814626010131514
chr10	71636500	71637500	-1.6211613216648608
chr10	71636600	71637600	-1.0452344921528631
chr10	71636700	71637700	-0.6030104398016614
chr10	71636800	71637800	-0.4375546395378146
chr10	71637100	71638100	-0.08164244178560684
chr10	71637200	71638200	-0.0551077299644608
chr10	71637300	71638300	-0.16661573923274078
chr10	71637400	71638400	0.05174507223888557
chr10	71637500	71638500	0.9864447688788448
chr10	71637600	71638600	1.12197675574734
chr10	71637700	71638700	1.0188571430917808
chr10	71637800	71638800	1.1650623805145894
chr10	71637900	71638900	0.8394658869303234
chr10	71638000	71639000	1.251378616251745
chr10	71638100	71639100	1.3446998980218987
chr10	71638200	71639200	1.8599871411339173
chr10	71638300	71639300	2.1475248787240218
chr10	71638400	71639400	2.509581304427992
chr10	71638500	71639500	2.0250127385214234
chr10	71638600	71639600	1.6913266442807051
chr10	71638700	71639700	1.1008566975255596
chr10	71638800	71639800	0.4545984304095948
chr10	71638900	71639900	0.02985133469438295
chr10	71639000	71640000	-0.19871666963094975
chr10	71639100	71640100	-0.4157609580164469
chr10	71639200	71640200	-0.6262459062624169
chr10	71639300	71640300	-0.9061492341349774
chr10	71639400	71640400	-1.6491759160996653
chr10	71639500	71640500	-1.313205356632267
chr10	71639600	71640600	-1.0427371357940438
chr10	71639700	71640700	-0.5495461632603097
chr10	71639800	71640800	0.08935899340957089
chr10	71639900	71640900	1.0760685997939368
chr10	71640000	71641000	1.3665135454754096
chr10	71640100	71641100	1.599896508554448
chr10	71640200	71641200	1.5905470415674354
chr10	71640300	71641300	0.7040898650861845
chr10	71640400	71641400	1.4848691027034593
chr10	71640500	71641500	1.5901400410424418
chr10	71640600	71641600	1.6954954968923301
chr10	71640700	71641700	1.3835082663027722
chr10	71640800	71641800	1.2870222541083731
chr10	71640900	71641900	0.7404291896459063
chr10	71641000	71642000	1.310635330777229
chr10	71641100	71642100	1.1097556329954323
chr10	71641200	71642200	0.8008892622000146
chr10	71641300	71642300	1.6252469057334298
chr10	71641400	71642400	1.4748243838030934
chr10	71642400	71643400	1.3552592943394208
chr10	71642500	71643500	0.5854235754442114
chr10	71642600	71643600	-0.056107281756367054
chr10	71642700	71643700	-0.5182814449870061
chr10	71642800	71643800	-0.5502558841010525
chr10	71642900	71643900	-0.9512043033834914
chr10	71643000	71644000	-0.667125751184997
chr10	71643100	71644100	-0.8287358194106157
chr10	71643200	71644200	-0.8508947789285821
chr10	71643300	71644300	-1.5233137301286417
chr10	71648100	71649100	1.7884884152670342
chr10	71648200	71649200	1.4018230119824575
chr10	71648300	71649300	2.2412171029808268
chr10	71648400	71649400	2.4726571415391776
chr10	71648500	71649500	2.315197563662389
chr10	71648600	71649600	2.0815251357906708
chr10	71648700	71649700	1.85670666097116
chr10	71648800	71649800	1.4129500633436054
chr10	71648900	71649900	1.436569869295586
chr10	71649000	71650000	1.0170752856817395
chr10	71649100	71650100	0.5355362617368415
chr10	71649200	71650200	0.9786399976758794
chr10	71651400	71652400	-0.10008318306220396
chr10	71651500	71652500	-0.13422755384955076
chr10	71651600	71652600	-0.013255974361733798
chr10	71651700	71652700	-0.2302129120366307
chr10	71651800	71652800	-0.4582536872270425
chr10	71651900	71652900	-0.6989712998950294
chr10	71652000	71653000	-0.09474199228925033
chr10	71654200	71655200	0.12519112945927124
chr10	71654300	71655300	1.1025244426451235
chr10	71654400	71655400	1.6417478583026524
chr10	71654500	71655500	2.0712366585178645
chr10	71654600	71655600	2.4148569242306075
chr10	71654700	71655700	2.7387351332024337
chr10	71654800	71655800	2.0983541000803307
chr10	71654900	71655900	2.436457580149668
chr10	71655000	71656000	2.524273229157742
chr10	71655100	71656100	2.2495333130272797
chr10	71655200	71656200	2.960439922026193
chr10	71655300	71656300	2.3236072122683997
chr10	71655400	71656400	1.9912940584569117
chr10	71655500	71656500	1.6237716597360168
chr10	71655600	71656600	1.3066632247731829
chr10	71655700	71656700	0.8167906005481936
chr10	71655800	71656800	1.3553199867320025
chr10	71655900	71656900	1.2722716431017125
chr10	71658100	71659100	1.174033881295425
chr10	71658200	71659200	1.0433820059700452
chr10	71658300	71659300	1.5390353915920545
chr10	71658400	71659400	1.7272005027038826
chr10	71658500	71659500	1.487064443695782
chr10	71658600	71659600	1.2723157773555431
chr10	71658700	71659700	1.0590946879789969
chr10	71658800	71659800	0.8694596652777418
chr10	71658900	71659900	0.8648107320381458
chr10	71659000	71660000	1.0889252430933916
chr10	71659100	71660100	0.6494331328605065
chr10	71659200	71660200	0.8085974995838262
chr10	71659300	71660300	0.2448780385322953
chr10	71659400	71660400	-0.2983431822849925
chr10	71659500	71660500	0.07347339375863525
chr10	71659600	71660600	0.06594263894608793
chr10	71659700	71660700	0.27084466251810496
chr10	71659800	71660800	0.3860071869091691
chr10	71659900	71660900	0.9727892054495664
chr10	71660000	71661000	1.5620933942404065
chr10	71660100	71661100	1.4653728835634523
chr10	71660200	71661200	1.6820057769964736
chr10	71660300	71661300	1.4553110617194338
chr10	71660400	71661400	1.8937805046957112
chr10	71660500	71661500	1.6184935950748631
chr10	71660600	71661600	1.7257004450698927
chr10	71660700	71661700	1.8372254278480145
chr10	71661900	71662900	0.06477451121211457
chr10	71662000	71663000	0.4542947522704167
chr10	71662100	71663100	0.8483235768303441
chr10	71662200	71663200	0.5704618560170335
chr10	71662300	71663300	0.7583069747498017
chr10	71662400	71663400	0.9544122007690496
chr10	71662500	71663500	0.7465587925418569
chr10	71662600	71663600	0.4510714848383447
chr10	71662700	71663700	0.3818812976379132
chr10	71662800	71663800	0.5028090799742292
chr10	71662900	71663900	1.0699812315416075
chr10	71663000	71664000	1.0863937366040335
chr10	71663100	71664100	0.9286742878719072
chr10	71663200	71664200	1.0927545084237615
chr10	71663300	71664300	0.9908023375997159
chr10	71663400	71664400	0.8972249364605183
chr10	71663500	71664500	1.4137966763660033
chr10	71663600	71664600	2.051234406331093
chr10	71663700	71664700	2.0667764568727307
chr10	71663800	71664800	1.7964625441891853
chr10	71663900	71664900	1.3580875625054776
chr10	71664000	71665000	0.8579046758627328
chr10	71664100	71665100	0.7055792949565883
chr10	71664200	71665200	1.3159303128689546
chr10	71664300	71665300	1.6274556059277072
chr10	71664400	71665400	1.147890725039181
chr10	71664500	71665500	0.70796984721136
chr10	71664600	71665600	0.9051089631719004
chr10	71664700	71665700	1.9040692365186416
chr10	71664800	71665800	2.489895033339043
chr10	71664900	71665900	2.577463820500754
chr10	71665000	71666000	2.3812881967532604
chr10	71665100	71666100	2.287901061946675
chr10	71665200	71666200	1.704122294000186
chr10	71665300	71666300	1.1381570305794069
chr10	71665400	71666400	2.0507006399230883
chr10	71665500	71666500	2.233348849843554
chr10	71665600	71666600	2.058017895713831
chr10	71665700	71666700	1.3237067193209462
chr10	71665800	71666800	0.9024582337350416
chr10	71665900	71666900	0.2771360012059338
chr10	71666000	71667000	0.4332452671225244
chr10	71666100	71667100	0.6854753110065679
chr10	71666800	71667800	0.6756474229087598
chr10	71666900	71667900	0.4926601756154925
chr10	71667000	71668000	1.0935632603569394
chr10	71667100	71668100	1.1331450495288429
chr10	71667200	71668200	1.1674909965034626
chr10	71667300	71668300	1.437974211906894
chr10	71667400	71668400	1.818074012703978
chr10	71667500	71668500	1.4798668015642544
chr10	71667600	71668600	0.7389419318227105
chr10	71667700	71668700	0.7412784178803872
chr10	71667800	71668800	-0.048596060830809834
chr10	71667900	71668900	0.27462082135257626
chr10	71668000	71669000	-0.04764217412107653
chr10	71668100	71669100	-0.07968789863133466
chr10	71668200	71669200	-0.4009076123081191
chr10	71668300	71669300	-0.21516855367872026
chr10	71668400	71669400	0.005569958782873904
chr10	71668500	71669500	0.5919544838643787
chr10	71668600	71669600	0.4641815829521162
chr10	71668700	71669700	0.3557005747603109
chr10	71668800	71669800	1.4437695869234866
chr10	71668900	71669900	1.4861308365461166
chr10	71669000	71670000	1.6665913715825542
chr10	71669900	71670900	0.9198881540785718
chr10	71670000	71671000	0.5092302200476917
chr10	71670100	71671100	0.4747867381887132
chr10	71670200	71671200	0.1880331666880927
chr10	71670300	71671300	0.15203609233727186
chr10	71670400	71671400	0.2165513057700425
chr10	71670500	71671500	-0.6570142582134153
chr10	71670600	71671600	-0.3208502225049476
chr10	71670700	71671700	0.4058907265908173
chr10	71670800	71671800	-0.07529225790243325
chr10	71670900	71671900	0.4437006543054206
chr10	71671000	71672000	1.0872152727078133
chr10	71671100	71672100	1.1854779389040344
chr10	71671200	71672200	1.2865776023054305
chr10	71671300	71672300	1.0119697147921136
chr10	71671400	71672400	1.9431428906385977
chr10	71671500	71672500	1.9621722558465888
chr10	71671600	71672600	1.7336534178165357
chr10	71671700	71672700	1.274283628772821
chr10	71671800	71672800	1.6189966785959615
chr10	71671900	71672900	1.5109374921130518
chr10	71672000	71673000	0.7726203607121923
chr10	71672100	71673100	0.5562155563304102
chr10	71672200	71673200	0.520582808226028
chr10	71672300	71673300	0.1791333469203646
chr10	71672400	71673400	-1.189966296443008
chr10	71672500	71673500	-1.245696287676
chr10	71672600	71673600	-0.6766471531227518
chr10	71672700	71673700	-0.8027336133733467
chr10	71672800	71673800	-1.2309687637013038
chr10	71672900	71673900	-1.1369133476271027
chr10	71673000	71674000	-1.158094917189934
chr10	71673100	71674100	-1.4583548573907732
chr10	71673200	71674200	-2.358967574179997
chr10	71673300	71674300	-2.037387373278676
chr10	71673400	71674400	-1.7283874002328892
chr10	71673500	71674500	-1.6701486001192811
chr10	71673600	71674600	-2.5176405658954883
chr10	71673700	71674700	-2.5676315244000656
chr10	71673800	71674800	-1.973368893724245
chr10	71673900	71674900	-2.3067957984925376
chr10	71674000	71675000	-2.6262827723633113
chr10	71674100	71675100	-2.2635715982533418
chr10	71674200	71675200	-1.1119006167535357
chr10	71674300	71675300	-0.3802211098475339
chr10	71674400	71675400	0.5455024794134663
chr10	71674500	71675500	0.831683102024733
chr10	71674600	71675600	-0.01926197767510536
chr10	71674700	71675700	0.1673003073497072
chr10	71674800	71675800	0.2428976090703876
chr10	71674900	71675900	0.3904578763567593
chr10	71676600	71677600	2.6788209995608665
chr10	71676700	71677700	3.1565861733886487
chr10	71676800	71677800	1.9986454579083643
chr10	71676900	71677900	1.7636991349327684
chr10	71677000	71678000	1.1635587049775564
chr10	71677100	71678100	1.4112990716240728
chr10	71677200	71678200	1.8233048697330887
chr10	71677300	71678300	1.2737998271765316
chr10	71677400	71678400	1.0112615989997564
chr10	71677500	71678500	0.4221436044736187
chr10	71677600	71678600	0.2687635957135499
chr10	71677700	71678700	-0.19770483999078955
chr10	71677800	71678800	0.3581129837551955
chr10	71677900	71678900	0.3017757912285414
chr10	71678000	71679000	0.1917949209877325
chr10	71678100	71679100	-0.2305564629143951
chr10	71678200	71679200	0.0021545593573824586
chr10	71678300	71679300	0.3977640807243347
chr10	71678400	71679400	0.2576844861407565
chr10	71678500	71679500	0.805791426178299
chr10	71680900	71681900	-1.9074676230639145
chr10	71681000	71682000	-1.6095020218885023
chr10	71681100	71682100	-1.5118487486153334
chr10	71681200	71682200	-1.9093883193591976
chr10	71681300	71682300	-2.212967905120464
chr10	71681400	71682400	-1.3899514450595472
chr10	71681500	71682500	-1.3065443452655636
chr10	71681600	71682600	-0.2429306261688245
chr10	71681700	71682700	-0.09062780910151658
chr10	71681800	71682800	0.6380477992788395
chr10	71681900	71682900	0.4786257414835072
chr10	71682000	71683000	0.3704545785360684
chr10	71682100	71683100	0.6274689351375419
chr10	71682200	71683200	1.4306318638719369
chr10	71682300	71683300	1.6393169752947907
chr10	71682400	71683400	1.80662557927716
chr10	71682500	71683500	2.0238339625103263
chr10	71682600	71683600	1.920202309712421
chr10	71682700	71683700	1.1297133050144592
chr10	71682800	71683800	0.4414028547382656
chr10	71682900	71683900	0.8136420113305453
chr10	71683000	71684000	0.817575923355136
chr10	71683100	71684100	0.9937404263107592
chr10	71683200	71684200	1.3308805937229269
chr10	71683300	71684300	1.3108794376016841
chr10	71683400	71684400	1.4224238267308322
chr10	71683500	71684500	0.6156630051580513
chr10	71683600	71684600	0.5539164517277428
chr10	71683700	71684700	1.2506667343471694
chr10	71683800	71684800	1.14526367440424
chr10	71683900	71684900	0.8422182094919546
chr10	71684000	71685000	1.0884340942404507
chr10	71684100	71685100	1.396040177545978
chr10	71684200	71685200	0.9234695744641528
chr10	71684300	71685300	0.5064682457715803
chr10	71684400	71685400	0.7887039312304606
chr10	71684500	71685500	1.1294165292652285
chr10	71684600	71685600	0.9595633286602896
chr10	71684700	71685700	0.3635593104112597
chr10	71684800	71685800	0.6279447002169564
chr10	71684900	71685900	1.1655459667206818
chr10	71685000	71686000	0.9773096870401068
chr10	71685100	71686100	1.2566071822774174
chr10	71685200	71686200	1.819956394765348
chr10	71685300	71686300	2.333669082260647
chr10	71685400	71686400	1.8924049943046992
chr10	71685500	71686500	2.1730483359451616
chr10	71685600	71686600	2.1452015198887366
chr10	71685700	71686700	2.2962425035308742
chr10	71685800	71686800	1.916129869984993
chr10	71685900	71686900	1.6832313519508175
chr10	71686000	71687000	1.8484800542000002
chr10	71686100	71687100	1.3155549609447836
chr10	71686200	71687200	0.9999419661318588
chr10	71686300	71687300	0.6683444804031629
chr10	71686400	71687400	0.879879803233203
chr10	71686500	71687500	1.077413410470234
chr10	71686600	71687600	1.5382391844570458
chr10	71686700	71687700	1.8457887397142263
chr10	71686800	71687800	1.927054851614588
chr10	71686900	71687900	1.8829004832687684
chr10	71687000	71688000	1.381548381969703
chr10	71687100	71688100	1.1408657453170143
chr10	71687200	71688200	0.9607708759270164
chr10	71687300	71688300	0.9241045970593544
chr10	71687400	71688400	0.8194607892234221
chr10	71691200	71692200	0.6413873643237955
chr10	71691300	71692300	1.124212593308518
chr10	71691400	71692400	1.2372182530571545
chr10	71691500	71692500	0.9294234163114656
chr10	71691600	71692600	1.0452086726195102
chr10	71691700	71692700	1.0584903844427445
chr10	71691800	71692800	0.980030546253968
chr10	71691900	71692900	1.0744300605251809
chr10	71692000	71693000	1.0716114244131119
chr10	71692100	71693100	0.22588180799361085
chr10	71692700	71693700	-0.08895892869940328
chr10	71692800	71693800	0.2782940873490036
chr10	71692900	71693900	-0.12325773846446884
chr10	71693000	71694000	-0.7160715472055144
chr10	71693100	71694100	0.05044902658928616
chr10	71693200	71694200	0.8589843972943719
chr10	71693300	71694300	1.6919304087386609
chr10	71693400	71694400	1.7969679167334731
chr10	71693500	71694500	2.2644649880917442
chr10	71693600	71694600	1.8906990658979828
chr10	71693700	71694700	1.8938700381973947
chr10	71693800	71694800	2.1482782126648767
chr10	71693900	71694900	2.2592412154590096
chr10	71694000	71695000	2.5990190854136324
chr10	71694100	71695100	1.9045646422461664
chr10	71694200	71695200	1.0024324146562391
chr10	71694300	71695300	-0.1140436543671088
chr10	71697800	71698800	1.0281055526560008
chr10	71697900	71698900	0.7953022394434993
chr10	71698000	71699000	0.7720788025175848
chr10	71698100	71699100	1.0305164962376159
chr10	71698200	71699200	1.0807369406069909
chr10	71698300	71699300	1.2596467100849746
chr10	71698400	71699400	1.3540228010080273
chr10	71698500	71699500	1.1987998340988164
chr10	71698600	71699600	-0.06583999079951075
chr10	71699100	71700100	1.9971863256185285
chr10	71699200	71700200	2.252976527461023
chr10	71699300	71700300	2.9624160987276915
chr10	71699400	71700400	2.8403766928822574
chr10	71699500	71700500	2.391698533095107
chr10	71699600	71700600	2.201255623803109
chr10	71699700	71700700	2.688158187833688
chr10	71699800	71700800	2.424298934455205
chr10	71699900	71700900	1.944126002568085
chr10	71700000	71701000	1.6143915385704344
chr10	71700100	71701100	0.9411225215857318
chr10	71700200	71701200	0.6455630494844813
chr10	71700300	71701300	0.8877596141426229
chr10	71700400	71701400	1.4419075648105144
chr10	71700500	71701500	2.043393096984
chr10	71700600	71701600	1.7306183714706629
chr10	71700700	71701700	1.6541794944849757
chr10	71700800	71701800	1.3354941705146828
chr10	71700900	71701900	1.2862583437618342
chr10	71701000	71702000	1.7241855737417235
chr10	71701100	71702100	3.108536822444563
chr10	71701200	71702200	3.9927269000080536
chr10	71701300	71702300	3.392543993174383
chr10	71701400	71702400	2.7491205332726936
chr10	71701500	71702500	1.8729780747536824
chr10	71701600	71702600	2.6162145146242
chr10	71701700	71702700	2.4340200544551642
chr10	71701800	71702800	2.6053123802261577
chr10	71701900	71702900	2.848658434492381
chr10	71702000	71703000	2.4212539312194603
chr10	71702100	71703100	1.6649441262657831
chr10	71702200	71703200	0.15590970936273388
chr10	71702300	71703300	-0.06387403670758375
chr10	71702400	71703400	0.08790285747103012
chr10	71702500	71703500	0.4383819407762187
chr10	71702600	71703600	0.2925042793389094
chr10	71702700	71703700	-0.12306531687450335
chr10	71702800	71703800	0.7660109604876971
chr10	71702900	71703900	1.1003583299450292
chr10	71703000	71704000	1.0165408644860594
chr10	71703100	71704100	0.8588533653750698
chr10	71703200	71704200	1.4336072590879645
chr10	71703300	71704300	1.277763429927027
chr10	71703400	71704400	1.266962685465832
chr10	71703500	71704500	1.4123483211138337
chr10	71703600	71704600	0.9158979206471732
chr10	71703700	71704700	1.1167753513600918
chr10	71703800	71704800	1.0673716057041245
chr10	71703900	71704900	0.9796095271790334
chr10	71704000	71705000	1.504932270078658
chr10	71704100	71705100	2.2318035902943856
chr10	71704200	71705200	2.3694183224962866
chr10	71704300	71705300	2.69136805520676
chr10	71704400	71705400	3.065033038768866
chr10	71704500	71705500	3.3956434208721027
chr10	71704600	71705600	3.596120565422688
chr10	71704700	71705700	2.694422911620624
chr10	71704800	71705800	2.2081189429027805
chr10	71704900	71705900	2.2046151039945965
chr10	71705000	71706000	2.0775537832397792
chr10	71705100	71706100	1.2039602038338266
chr10	71705200	71706200	0.8897934387459502
chr10	71705300	71706300	0.7064742136104502
chr10	71705400	71706400	0.5411798359690919
chr10	71705500	71706500	0.4071158030849311
chr10	71705600	71706600	0.9055059934641329
chr10	71705700	71706700	1.7331196536300086
chr10	71705800	71706800	1.9649339739055984
chr10	71705900	71706900	2.03936911686678
chr10	71706000	71707000	2.188987806472214
chr10	71706100	71707100	3.126630910870262
chr10	71706200	71707200	3.4268387595920067
chr10	71706300	71707300	3.892352939013672
chr10	71706400	71707400	3.8510929546835353
chr10	71706500	71707500	3.965342870609805
chr10	71706600	71707600	3.461797118929552
chr10	71706700	71707700	3.6085622549279055
chr10	71706800	71707800	3.537791265589826
chr10	71706900	71707900	3.18680965405497
chr10	71707000	71708000	2.6556586512611053
chr10	71707100	71708100	1.8353919830232093
chr10	71707200	71708200	1.4775620527519344
chr10	71707300	71708300	1.466686272142082
chr10	71707400	71708400	1.8703806851297984
chr10	71707500	71708500	2.5197822522923268
chr10	71707600	71708600	2.735836177680069
chr10	71707700	71708700	3.1646835105881026
chr10	71707800	71708800	3.0354543315017337
chr10	71707900	71708900	3.4294588678097995
chr10	71708000	71709000	3.526337115153324
chr10	71708100	71709100	3.5744019653274703
chr10	71708200	71709200	3.8721661694875817
chr10	71708300	71709300	3.9837487697100498
chr10	71708400	71709400	3.758078312350977
chr10	71708500	71709500	3.184252911723818
chr10	71708600	71709600	3.4501779811643143
chr10	71708700	71709700	2.940584791136588
chr10	71708800	71709800	3.3219030220720067
chr10	71708900	71709900	2.7941691518256966
chr10	71709000	71710000	2.675968379136433
chr10	71709100	71710100	2.0954989459538447
chr10	71709200	71710200	2.80201213021746
chr10	71709300	71710300	2.410257597460709
chr10	71709400	71710400	2.580338580000503
chr10	71709500	71710500	2.490998366085931
chr10	71709600	71710600	3.1294838294967504
chr10	71709700	71710700	2.9298229934776243
chr10	71709800	71710800	2.2757031305384388
chr10	71709900	71710900	2.9082833331641282
chr10	71710000	71711000	3.2893515613441733
chr10	71710100	71711100	3.893742095462252
chr10	71710200	71711200	2.662632184778223
chr10	71710300	71711300	2.8168675965292507
chr10	71710400	71711400	2.8497429176962643
chr10	71710500	71711500	2.8064131596767723
chr10	71710600	71711600	2.1422720603697365
chr10	71710700	71711700	2.620866586399591
chr10	71710800	71711800	2.7362875259802526
chr10	71710900	71711900	2.833984145429348
chr10	71711000	71712000	2.8334943613816095
chr10	71711100	71712100	3.170396142486096
chr10	71711200	71712200	3.5684763612563084
chr10	71711300	71712300	3.3086793780092685
chr10	71711400	71712400	2.9756163746785362
chr10	71711500	71712500	2.937337383987539
chr10	71711600	71712600	2.922291107888912
chr10	71711700	71712700	2.551030204269883
chr10	71711800	71712800	2.5956938885335026
chr10	71711900	71712900	2.3072099510967923
chr10	71712000	71713000	1.7856186709697939
chr10	71712100	71713100	1.3740287871191887
chr10	71712200	71713200	1.2012091577001778
chr10	71712300	71713300	1.158358359505137
chr10	71712400	71713400	1.3486882166041243
chr10	71712500	71713500	1.5995560975941452
chr10	71712600	71713600	1.46120429934795
chr10	71712700	71713700	1.9885520946042616
chr10	71712800	71713800	2.0616018516432093
chr10	71712900	71713900	2.2907477067051403
chr10	71713000	71714000	2.224867541717064
chr10	71713100	71714100	2.4477958872455203
chr10	71713200	71714200	2.795888284051081
chr10	71713300	71714300	2.7028035275446287
chr10	71713400	71714400	2.8267745777943616
chr10	71713500	71714500	3.0755048402543324
chr10	71713600	71714600	3.4011747014189853
chr10	71713700	71714700	2.796065949388756
chr10	71713800	71714800	3.107065738946213
chr10	71713900	71714900	3.0455594974191498
chr10	71714000	71715000	2.889038899950204
chr10	71714100	71715100	3.0185550350298387
chr10	71714200	71715200	3.0003888483161583
chr10	71714300	71715300	3.4833659991285573
chr10	71714400	71715400	2.81834389158836
chr10	71714500	71715500	2.5864216818028085
chr10	71714600	71715600	2.4890253367304145
chr10	71714700	71715700	2.48010937782812
chr10	71714800	71715800	1.8429584862895425
chr10	71714900	71715900	1.8030509256704133
chr10	71715000	71716000	1.6237242204568463
chr10	71715100	71716100	1.998147213427809
chr10	71715200	71716200	2.0553074903791924
chr10	71715300	71716300	1.4429461267716015
chr10	71715400	71716400	1.763680901774254
chr10	71715500	71716500	1.3893483442882515
chr10	71715600	71716600	1.055203581909678
chr10	71715700	71716700	1.1610810452177118
chr10	71715800	71716800	1.3787674894476794
chr10	71715900	71716900	0.7628397107015876
chr10	71716000	71717000	0.8119575611146393
chr10	71716100	71717100	-0.08902813598184671
chr10	71716200	71717200	-0.4914989163749934
chr10	71716300	71717300	0.01395343253200465
chr10	71716400	71717400	0.013087621354609346
chr10	71718400	71719400	0.38486550379826334
chr10	71718500	71719500	0.4863523649967856
chr10	71718600	71719600	0.3695332146029341
chr10	71718700	71719700	0.4696565494459698
chr10	71718800	71719800	1.0947597680334993
chr10	71718900	71719900	1.5607284044695997
chr10	71719000	71720000	1.7427378996204366
chr10	71719100	71720100	1.7891573915114622
chr10	71719200	71720200	1.506988079515233
chr10	71719300	71720300	1.5990341321251451
chr10	71719400	71720400	1.2331044431580331
chr10	71719500	71720500	1.2162544529396058
chr10	71719600	71720600	1.48476130137855
chr10	71719700	71720700	0.8592903164669993
chr10	71719800	71720800	-0.3534251321423185
chr10	71719900	71720900	-0.2991109491852774
chr10	71720000	71721000	-7.62015419402436e-05
chr10	71720100	71721100	0.013362486515134844
chr10	71720200	71721200	0.6249668511517228
chr10	71720300	71721300	0.15530088397540534
chr10	71720400	71721400	0.5147605827065077
chr10	71720500	71721500	0.3723262235777545
chr10	71720600	71721600	-0.07074415341426554
chr10	71720700	71721700	0.4920537623138837
chr10	71720800	71721800	1.0346891195318504
chr10	71720900	71721900	0.8268447159226691
chr10	71721000	71722000	0.9582044702054053
chr10	71721100	71722100	0.3274163917448857
chr10	71721200	71722200	-0.549512895928138
chr10	71721300	71722300	-0.2338403356380352
chr10	71721400	71722400	-0.9481454811692654
chr10	71721500	71722500	-0.6466663437356771
chr10	71721600	71722600	-0.4422008028336628
chr10	71721700	71722700	-0.6102829247804262
chr10	71721800	71722800	-0.5873939458543889
chr10	71721900	71722900	-0.3126331612896513
chr10	71722000	71723000	-0.34232628671591836
chr10	71722100	71723100	0.20445353822155607
chr10	71722200	71723200	0.664336973113415
chr10	71722300	71723300	0.4630268944570342
chr10	71722400	71723400	1.2027062243622175
chr10	71722500	71723500	0.2938656555716089
chr10	71722600	71723600	0.043782269193263584
chr10	71722700	71723700	0.4047352516691977
chr10	71722800	71723800	0.5266027782296309
chr10	71722900	71723900	0.7929314954588209
chr10	71723000	71724000	0.4604733119340083
chr10	71723100	71724100	0.6531895900131074
chr10	71723200	71724200	0.6530533838551985
chr10	71723300	71724300	0.5307104917254438
chr10	71723400	71724400	-0.10418716353102866
chr10	71723500	71724500	0.4914096340296519
chr10	71723600	71724600	0.8897346585012148
chr10	71724700	71725700	1.8260648517524496
chr10	71724800	71725800	1.8365822914890373
chr10	71724900	71725900	1.7349646030844172
chr10	71725000	71726000	1.1441898818748406
chr10	71725100	71726100	1.4251685478650564
chr10	71725200	71726200	1.3290574691790669
chr10	71725300	71726300	1.7782964363493887
chr10	71725400	71726400	1.6068097405982835
chr10	71725500	71726500	1.5750208316770968
chr10	71725600	71726600	1.6684016213809332
chr10	71725700	71726700	1.230026680740554
chr10	71725800	71726800	1.3294885125195492
chr10	71725900	71726900	1.716155050500281
chr10	71726000	71727000	2.0542767981869345
chr10	71726100	71727100	1.5962913909360747
chr10	71726200	71727200	1.073236945234498
chr10	71726300	71727300	0.7196626351467699
chr10	71726800	71727800	1.3401247971117871
chr10	71726900	71727900	1.7638656419310883
chr10	71727000	71728000	1.4265952331097298
chr10	71727100	71728100	1.074448691116848
chr10	71727200	71728200	0.7345842839944144
chr10	71727300	71728300	0.8845866642614726
chr10	71727400	71728400	1.4392663728474524
chr10	71727500	71728500	1.4780447624647701
chr10	71727600	71728600	1.3622461318446653
chr10	71727700	71728700	1.194739731645062
chr10	71727800	71728800	1.1635777508448808
chr10	71727900	71728900	0.268726798926293
chr10	71728000	71729000	0.37182362325376433
chr10	71728100	71729100	0.5990884570448065
chr10	71728200	71729200	0.7042811191229443
chr10	71728300	71729300	0.4914950169527601
chr10	71728400	71729400	-0.10944098136132137
chr10	71728500	71729500	0.08829638275396658
chr10	71728600	71729600	-0.20898646374034885
chr10	71728700	71729700	-0.013789480445086141
chr10	71728800	71729800	-0.07269038687194733
chr10	71728900	71729900	0.169150783902098
chr10	71729000	71730000	0.4728133200182454
chr10	71729100	71730100	0.042253382140185314
chr10	71729200	71730200	-0.0770761843048492
chr10	71729300	71730300	-0.10108712365211477
chr10	71729400	71730400	0.35986177869696795
chr10	71729500	71730500	0.029373128217971767
chr10	71729600	71730600	0.40054789141000224
chr10	71729700	71730700	0.44441989693481054
chr10	71729800	71730800	0.2976853194716729
chr10	71729900	71730900	0.576637414598039
chr10	71730000	71731000	0.4092866840259685
chr10	71730100	71731100	0.3776925255630346
chr10	71730200	71731200	1.32406598370845
chr10	71730300	71731300	1.3262715326029186
chr10	71730400	71731400	0.9361867943416884
chr10	71730500	71731500	1.4454665228368846
chr10	71730600	71731600	0.5102024169083484
chr10	71730700	71731700	0.5140445501118197
chr10	71730800	71731800	0.5312102348013543
chr10	71730900	71731900	0.7922339040651797
chr10	71731000	71732000	1.0804479028847163
chr10	71731100	71732100	1.970156614679536
chr10	71731200	71732200	2.1858397040052533
chr10	71731300	71732300	3.1517048030368824
chr10	71731400	71732400	3.3614342697172086
chr10	71731500	71732500	2.825123350288452
chr10	71731600	71732600	3.0063289514468576
chr10	71731700	71732700	2.9666176763073815
chr10	71731800	71732800	3.0340088444463533
chr10	71731900	71732900	3.0173876177697285
chr10	71732000	71733000	2.2363694780196868
chr10	71732100	71733100	1.6466236684448343
chr10	71732200	71733200	0.6013839299513434
chr10	71732300	71733300	0.316858876411597
chr10	71732400	71733400	-0.05794456399441464
chr10	71732500	71733500	0.3568223067341592
chr10	71732600	71733600	-0.23791984526308585
chr10	71732700	71733700	-0.19057797212927285
chr10	71732800	71733800	-0.2072924813365986
chr10	71732900	71733900	-0.44788379868463546
chr10	71733000	71734000	-0.25069112846916575
chr10	71733100	71734100	-0.16282215155814644
chr10	71733200	71734200	0.08553391827549638
chr10	71733300	71734300	-0.4747129570200094
chr10	71735800	71736800	0.8874630074022146
chr10	71735900	71736900	0.5818612452114573
chr10	71736000	71737000	0.8317535335923539
chr10	71736100	71737100	1.4100861904823874
chr10	71736200	71737200	1.1888825182347935
chr10	71736300	71737300	1.0127759161498142
chr10	71736400	71737400	0.5349051023797959
chr10	71736500	71737500	-0.12149877831502305
chr10	71736600	71737600	-0.334049538550708
chr10	71736700	71737700	0.407900671644774
chr10	71736800	71737800	0.9531041860579684
chr10	71736900	71737900	1.3995336286213231
chr10	71737000	71738000	0.9833050346530362
chr10	71737100	71738100	0.1964393725377644
chr10	71737200	71738200	0.4069437943288171
chr10	71737300	71738300	1.2314439907537018
chr10	71737400	71738400	1.7889516483461374
chr10	71737500	71738500	2.2791088529086325
chr10	71737600	71738600	2.591234934111065
chr10	71737700	71738700	2.524546920177705
chr10	71737800	71738800	2.386845210520248
chr10	71737900	71738900	2.197746160401952
chr10	71738000	71739000	2.5771051707436485
chr10	71742700	71743700	2.0442092260571347
chr10	71742800	71743800	1.9387394438409915
chr10	71742900	71743900	2.0677086851442144
chr10	71743000	71744000	1.9825072115548938
chr10	71743100	71744100	1.6330529335137725
chr10	71743200	71744200	1.974738094800654
chr10	71743300	71744300	1.948992395558436
chr10	71743400	71744400	2.4576842558261087
chr10	71743500	71744500	2.2565709810398435
chr10	71743600	71744600	1.4785122443649723
chr10	71743700	71744700	1.3872563895766092
chr10	71743800	71744800	1.5472048251863924
chr10	71743900	71744900	1.452131686234934
chr10	71744000	71745000	1.4726652553831248
chr10	71749300	71750300	1.5383569307161464
chr10	71749400	71750400	1.6357323604674818
chr10	71749500	71750500	2.018513467837134
chr10	71749600	71750600	1.8617065549987624
chr10	71749700	71750700	1.7270964767611892
chr10	71749800	71750800	1.8526808296051027
chr10	71749900	71750900	2.2016081114815003
chr10	71750000	71751000	2.739424427337982
chr10	71750100	71751100	4.111970818969398
chr10	71750200	71751200	4.232628412801948
chr10	71750300	71751300	4.374919884061635
chr10	71750400	71751400	4.922013328344112
chr10	71750500	71751500	4.825051124891846
chr10	71750600	71751600	5.146299839181113
chr10	71750700	71751700	5.3469663788573385
chr10	71750800	71751800	5.959064544746988
chr10	71750900	71751900	5.446275614073849
chr10	71751000	71752000	4.949049254043518
chr10	71751100	71752100	4.882998255916488
chr10	71751200	71752200	4.834039409017005
chr10	71751300	71752300	4.232158554341886
chr10	71751400	71752400	3.7169513179857545
chr10	71751500	71752500	3.5900733353596226
chr10	71751600	71752600	3.3596662848319494
chr10	71751700	71752700	3.3960775532416148
chr10	71751800	71752800	2.900677635338942
chr10	71751900	71752900	2.7595734266305145
chr10	71752000	71753000	2.7495786978417955
chr10	71752100	71753100	2.25053325878646
chr10	71752200	71753200	1.7163439921358985
chr10	71752300	71753300	2.2552660621460943
chr10	71752400	71753400	1.8754500659385087
chr10	71754700	71755700	1.1315186804956452
chr10	71754800	71755800	1.8965961065599888
chr10	71754900	71755900	2.462814043586377
chr10	71755000	71756000	2.362819016918195
chr10	71755100	71756100	2.393716498850309
chr10	71755200	71756200	1.8764940211662653
chr10	71755300	71756300	2.4525222649893084
chr10	71755400	71756400	1.74873382874903
chr10	71755500	71756500	1.789661034934115
chr10	71755600	71756600	1.658013110660384
chr10	71755700	71756700	1.635732365912522
chr10	71755800	71756800	1.1906965182421407
chr10	71755900	71756900	0.6057669327058068
chr10	71756000	71757000	0.8220956351702348
chr10	71756100	71757100	0.9519688832600604
chr10	71757100	71758100	2.219180231432216
chr10	71757200	71758200	2.6585675190303304
chr10	71757300	71758300	1.8378003105885377
chr10	71757400	71758400	1.318102006158032
chr10	71757500	71758500	1.9066139028258808
chr10	71757600	71758600	2.0280550102593566
chr10	71757700	71758700	2.062796374065348
chr10	71757800	71758800	1.7898805021270578
chr10	71757900	71758900	1.6322572798255726
chr10	71758000	71759000	1.894553196324576
chr10	71758100	71759100	1.252512336252511
chr10	71758200	71759200	1.0160416335754354
chr10	71758300	71759300	1.6187193324868092
chr10	71758400	71759400	2.333440587853505
chr10	71758500	71759500	1.652578852129103
chr10	71758600	71759600	1.5063364564669948
chr10	71758700	71759700	0.913640281565164
chr10	71760100	71761100	1.7856235902927242
chr10	71760200	71761200	1.5394417646043514
chr10	71760300	71761300	1.2632619089385466
chr10	71760400	71761400	1.1850472512477446
chr10	71763300	71764300	0.26154759187829024
chr10	71763400	71764400	0.17493984933311765
chr10	71763500	71764500	0.12663106279101505
chr10	71763600	71764600	0.018534621634125868
chr10	71763700	71764700	0.10664375754653316
chr10	71763800	71764800	0.11077373524233992
chr10	71763900	71764900	0.0910769385871486
chr10	71764000	71765000	-0.22750322274484958
chr10	71767600	71768600	0.9451129972628368
chr10	71767700	71768700	1.4189843131647548
chr10	71767800	71768800	1.4032345940005526
chr10	71767900	71768900	1.14897303332124
chr10	71768000	71769000	0.9916781908882987
chr10	71768100	71769100	0.9531338021653892
chr10	71768200	71769200	1.0347607746147125
chr10	71768300	71769300	1.4612995391676913
chr10	71773100	71774100	1.0608203984285578
chr10	71773200	71774200	1.1626441303184991
chr10	71773300	71774300	1.3696373632966998
chr10	71773400	71774400	1.806187423012355
chr10	71773500	71774500	1.1150681830295548
chr10	71773600	71774600	0.6274983885479678
chr10	71773700	71774700	0.01772127087638469
chr10	71773800	71774800	0.5627532331372502
chr10	71773900	71774900	0.22890486686138664
chr10	71774000	71775000	-8.819664525899231e-05
chr10	71774800	71775800	-0.8383960984755032
chr10	71774900	71775900	-0.7961785762251854
chr10	71775000	71776000	-0.7152628190131732
chr10	71775100	71776100	-0.4515789417541949
chr10	71775200	71776200	-0.20433684512369926
chr10	71775300	71776300	0.009144406913763876
chr10	71775400	71776400	-0.3013923853836073
chr10	71775500	71776500	0.10691681800562873
chr10	71775600	71776600	-0.5930942809071217
chr10	71775700	71776700	-0.9863220779379142
chr10	71775800	71776800	0.5342280079251522
chr10	71775900	71776900	0.7711230383348727
chr10	71776900	71777900	0.1875185663688324
chr10	71777000	71778000	0.3200491904220062
chr10	71777100	71778100	0.4880538571534848
chr10	71777200	71778200	0.7952893890907534
chr10	71777300	71778300	1.4487117627148702
chr10	71777400	71778400	1.553338423643596
chr10	71777500	71778500	1.6986814558020569
chr10	71777600	71778600	1.529728276365944
chr10	71777700	71778700	1.4592082528670256
chr10	71777800	71778800	0.8998069340705085
chr10	71777900	71778900	0.549687838183097
chr10	71778000	71779000	0.02464910521587533
chr10	71778100	71779100	0.06706241827592196
chr10	71778200	71779200	0.20259726213707155
chr10	71778300	71779300	-0.3578075389287429
chr10	71778400	71779400	-0.06280899980727397
chr10	71778500	71779500	-0.0588455803895154
chr10	71778600	71779600	0.06706422782555968
chr10	71778700	71779700	-0.2572858808177141
chr10	71778800	71779800	0.2775360241260728
chr10	71779800	71780800	0.5409360560445957
chr10	71779900	71780900	1.299400790114961
chr10	71780000	71781000	1.6674176685922044
chr10	71780100	71781100	2.0929093543120683
chr10	71780200	71781200	2.148654045207523
chr10	71780300	71781300	1.9955166934066748
chr10	71780400	71781400	2.035177400955797
chr10	71780500	71781500	1.7718061018500315
chr10	71780600	71781600	1.9234074168682227
chr10	71780700	71781700	2.372798397681562
chr10	71780800	71781800	2.186207848690332
chr10	71784900	71785900	0.5251419377343428
chr10	71785000	71786000	0.40952014301475764
chr10	71785100	71786100	0.6137254692853579
chr10	71785200	71786200	0.5444443605966184
chr10	71785300	71786300	0.7222032177227996
chr10	71785400	71786400	0.3103199758258362
chr10	71785500	71786500	-0.3425974833624566
chr10	71786600	71787600	0.9908808319664092
chr10	71786700	71787700	0.9730201531742578
chr10	71786800	71787800	0.7084477948186201
chr10	71786900	71787900	1.3185375804055544
chr10	71787000	71788000	1.0746502494779324
chr10	71787100	71788100	1.190780363459433
chr10	71787400	71788400	1.255737741871911
chr10	71787500	71788500	1.354476650503343
chr10	71787600	71788600	1.4592804831150104
chr10	71789700	71790700	1.8876383558153853
chr10	71789800	71790800	2.676457704755174
chr10	71789900	71790900	3.3884793022301603
chr10	71790000	71791000	2.916634465538413
chr10	71790100	71791100	2.896088811756279
chr10	71790200	71791200	3.0402251216798377
chr10	71790300	71791300	3.111237917893141
chr10	71790400	71791400	2.780246067252396
chr10	71790500	71791500	2.9861792815219736
chr10	71790600	71791600	2.6844606845225694
chr10	71790700	71791700	2.483421449017959
chr10	71790800	71791800	1.8238532347105505
chr10	71790900	71791900	1.4209450377011597
chr10	71791000	71792000	1.9215688006173182
chr10	71791100	71792100	1.6507508198309857
chr10	71791200	71792200	1.033731546612301
chr10	71791300	71792300	0.5642707740094884
chr10	71791400	71792400	0.6002073383428327
chr10	71791500	71792500	-0.11237081993655798
chr10	71791600	71792600	-0.4147837881251138
chr10	71791700	71792700	-0.7725503978043037
chr10	71792900	71793900	-0.41439056001251184
chr10	71793000	71794000	-0.19971332865814037
chr10	71793100	71794100	0.008382022545956058
chr10	71793200	71794200	0.12286255439277907
chr10	71793300	71794300	-0.097893996600895
chr10	71793400	71794400	0.12468959801389436
chr10	71793500	71794500	-0.2465846650205075
chr10	71793600	71794600	-0.6067071014205369
chr10	71793700	71794700	-0.2419237030599657
chr10	71793800	71794800	-0.3667428577996713
chr10	71793900	71794900	-0.21890313443097412
chr10	71794000	71795000	-0.6733549263784949
chr10	71794100	71795100	-0.5327880095748273
chr10	71794200	71795200	-1.019846918049279
chr10	71794300	71795300	-0.728918326451518
chr10	71794400	71795400	-1.8499141192415027
chr10	71794500	71795500	-1.4684242295603225
chr10	71794600	71795600	-1.5997446976925882
chr10	71794700	71795700	-1.958112972250061
chr10	71794800	71795800	-1.2561230504019638
chr10	71794900	71795900	-1.5394589559146246
chr10	71795000	71796000	-0.20008655287800214
chr10	71795100	71796100	0.0557996671723584
chr10	71795200	71796200	0.8803908768216397
chr10	71795300	71796300	0.5249286164115257
chr10	71795400	71796400	1.1299972483389829
chr10	71795500	71796500	1.591704578930734
chr10	71795600	71796600	1.7785689213775069
chr10	71795700	71796700	1.7767896812595243
chr10	71795800	71796800	1.4891529420444565
chr10	71795900	71796900	1.924025993406468
chr10	71796000	71797000	1.2437951687770494
chr10	71796100	71797100	1.4826918438798735
chr10	71796200	71797200	1.9509048119844328
chr10	71796300	71797300	2.546275187997317
chr10	71796400	71797400	2.542166598915561
chr10	71796500	71797500	2.5320791859352343
chr10	71796600	71797600	2.8090621734815686
chr10	71796700	71797700	2.5928472181989237
chr10	71796800	71797800	2.803338749131535
chr10	71796900	71797900	2.834654602901088
chr10	71797000	71798000	2.8184818373129
chr10	71797100	71798100	2.1101466788410703
chr10	71797200	71798200	1.5356062038063059
chr10	71797300	71798300	1.4053594971611565
chr10	71797400	71798400	1.7158609826890552
chr10	71797500	71798500	1.49787789562991
chr10	71797600	71798600	1.2596821644180458
chr10	71797700	71798700	1.7636878582898292
chr10	71797800	71798800	1.9704647654945848
chr10	71797900	71798900	1.8743708682165463
chr10	71798000	71799000	2.5054104223395264
chr10	71798100	71799100	3.0069485837672043
chr10	71798200	71799200	3.3234887160343747
chr10	71798300	71799300	3.1780365223226266
chr10	71798400	71799400	3.1857971911263934
chr10	71798500	71799500	3.150738016586793
chr10	71798600	71799600	3.6027127894219944
chr10	71798700	71799700	2.7700272234349352
chr10	71798800	71799800	2.4658659115961368
chr10	71798900	71799900	2.770393300328192
chr10	71799000	71800000	2.5237245487777713
chr10	71799100	71800100	2.2954971502173493
chr10	71799200	71800200	2.1245648572132576
chr10	71799300	71800300	1.8380360821914528
chr10	71799400	71800400	2.382751155979216
chr10	71799500	71800500	1.3700486469403077
chr10	71799600	71800600	1.257239977482958
chr10	71799700	71800700	1.8148500902144864
chr10	71799800	71800800	1.7098932706770371
chr10	71799900	71800900	1.6974130785790251
chr10	71800000	71801000	1.7211449439543536
chr10	71800100	71801100	1.961369813935577
chr10	71801200	71802200	2.9856463763609926
chr10	71801300	71802300	2.9597287796436973
chr10	71801400	71802400	2.9536314570387403
chr10	71801500	71802500	2.8334695688386424
chr10	71801600	71802600	2.630503074025499
chr10	71801700	71802700	1.67179304435521
chr10	71801800	71802800	1.2340706677349187
chr10	71801900	71802900	1.4156858397246581
chr10	71802000	71803000	2.413034273690929
chr10	71802100	71803100	1.8435423396628168
chr10	71802200	71803200	1.6746767668103577
chr10	71802300	71803300	2.229955212353482
chr10	71802400	71803400	2.005112104803448
chr10	71802500	71803500	2.0509281251784186
chr10	71802600	71803600	2.1085863055164684
chr10	71802700	71803700	2.6066700060231764
chr10	71802800	71803800	2.59061858930976
chr10	71803900	71804900	0.6465281658283928
chr10	71804000	71805000	0.45432358450314314
chr10	71804100	71805100	1.0790041164393935
chr10	71804200	71805200	0.5973352893904121
chr10	71804300	71805300	0.08286898351557195
chr10	71804400	71805400	-0.2374587010174047
chr10	71804500	71805500	-0.288798428081648
chr10	71804600	71805600	0.5647957514914297
chr10	71804700	71805700	0.4172786192094761
chr10	71804800	71805800	0.2025182063509942
chr10	71804900	71805900	0.6672364320822401
chr10	71805000	71806000	0.8408594083979141
chr10	71805100	71806100	0.64964910382457
chr10	71805200	71806200	1.0806633337665583
chr10	71805300	71806300	1.5415396718371424
chr10	71805400	71806400	1.6810609249230009
chr10	71805500	71806500	1.4134495647673018
chr10	71805600	71806600	0.8479132955198423
chr10	71806100	71807100	0.7691871165362488
chr10	71806200	71807200	0.4883846928727535
chr10	71806300	71807300	0.6500372046589981
chr10	71807900	71808900	1.087019746539955
chr10	71808000	71809000	1.0264385634174975
chr10	71808100	71809100	0.7329199136380083
chr10	71809200	71810200	2.3251137759058165
chr10	71809300	71810300	2.2561446367745046
chr10	71809400	71810400	2.3792563319152484
chr10	71809500	71810500	2.925589682138391
chr10	71809600	71810600	3.609651795839997
chr10	71809700	71810700	2.8990034570727885
chr10	71809800	71810800	2.0767561527846805
chr10	71809900	71810900	1.9823866714352705
chr10	71810000	71811000	1.576737692473803
chr10	71811200	71812200	3.7291670262521768
chr10	71811300	71812300	3.687102359879908
chr10	71811400	71812400	3.207572431025864
chr10	71818800	71819800	2.2591951248366504
chr10	71818900	71819900	1.8997430707932141
chr10	71819000	71820000	2.301072531632058
chr10	71819100	71820100	1.916303173512488
chr10	71819200	71820200	1.96086281890277
chr10	71819300	71820300	2.5604636298655086
chr10	71819400	71820400	2.5976581085848744
chr10	71819500	71820500	2.606627622320589
chr10	71819600	71820600	3.0781619625483767
chr10	71819700	71820700	2.5678790721472526
chr10	71819800	71820800	2.5327222919978323
chr10	71819900	71820900	2.3952144411851832
chr10	71820000	71821000	1.8491993723977702
chr10	71820100	71821100	1.3605619636589794
chr10	71820200	71821200	1.4183782317753657
chr10	71820300	71821300	0.9843284475438084
chr10	71820400	71821400	1.138994639935798
chr10	71820500	71821500	0.55289117795308
chr10	71820600	71821600	-0.6770709811585025
chr10	71820700	71821700	-0.12248028737217664
chr10	71820800	71821800	-0.6747191561120542
chr10	71820900	71821900	-0.16152142971964908
chr10	71821000	71822000	-0.12351565985516816
chr10	71821100	71822100	-0.0887110784410225
chr10	71821200	71822200	-0.2391456777089615
chr10	71821300	71822300	-0.6644883138914787
chr10	71821400	71822400	-0.8461750489150138
chr10	71821500	71822500	-0.3633755652352156
chr10	71821600	71822600	-0.07879722060280331
chr10	71821700	71822700	-0.4921457034871018
chr10	71821800	71822800	-0.07284131990909654
chr10	71821900	71822900	-0.06521234312782281
chr10	71822000	71823000	0.19969032822174584
chr10	71822100	71823100	0.12722151781597454
chr10	71822200	71823200	0.20314459955889527
chr10	71822300	71823300	1.0040447277064548
chr10	71822400	71823400	0.930840853050376
chr10	71822500	71823500	0.721886376961037
chr10	71822600	71823600	0.8826394131627301
chr10	71822700	71823700	1.0220164613306009
chr10	71822800	71823800	0.7420995183485295
chr10	71823900	71824900	0.6848076985989158
chr10	71824200	71825200	1.3950565414133644
chr10	71824300	71825300	0.92258599347521
chr10	71824400	71825400	1.3831368411800813
chr10	71824500	71825500	2.102046365816056
chr10	71824600	71825600	2.321591693781904
chr10	71824700	71825700	2.147785455292422
chr10	71824800	71825800	2.325994242033936
chr10	71824900	71825900	2.2628772848834604
chr10	71825000	71826000	1.7020803860952887
chr10	71825100	71826100	0.9891076818999776
chr10	71825200	71826200	1.840651106915528
chr10	71825300	71826300	1.8003886682649803
chr10	71825400	71826400	1.5075078597919414
chr10	71825500	71826500	0.7180039622848041
chr10	71825600	71826600	0.38544476228240215
chr10	71825700	71826700	0.42785431998473744
chr10	71825800	71826800	0.4869217007018448
chr10	71825900	71826900	0.4817983329354674
chr10	71826000	71827000	0.8178344094375877
chr10	71826100	71827100	0.917413973493898
chr10	71827500	71828500	0.7658526252208829
chr10	71827600	71828600	0.929625650517664
chr10	71827700	71828700	0.773571737893312
chr10	71827800	71828800	0.40172014830959896
chr10	71827900	71828900	0.06712273141391817
chr10	71828000	71829000	0.3364027289204052
chr10	71828100	71829100	0.4091043550186126
chr10	71828200	71829200	0.2371004899585101
chr10	71828300	71829300	0.4696889755366991
chr10	71828400	71829400	0.6524503947425435
chr10	71828500	71829500	-0.2969440616504643
chr10	71828600	71829600	-0.7625898983552204
chr10	71828700	71829700	-1.1679446109657878
chr10	71828800	71829800	-1.2180334523781964
chr10	71828900	71829900	-1.6268396911686964
chr10	71829000	71830000	-2.4851279446538443
chr10	71829100	71830100	-2.6493911169278657
chr10	71829200	71830200	-2.6051570395913006
chr10	71829300	71830300	-3.4394114763990515
chr10	71829400	71830400	-3.5554490377008343
chr10	71829500	71830500	-2.7575892468522407
chr10	71829600	71830600	-2.3923225290354826
chr10	71829700	71830700	-2.0099331357811123
chr10	71829800	71830800	-3.2174160396881466
chr10	71829900	71830900	-2.4623829937795625
chr10	71830000	71831000	-2.6142054743600966
chr10	71830100	71831100	-2.575847750125408
chr10	71830200	71831200	-2.558620935191918
chr10	71830300	71831300	-1.338733778349677
chr10	71830400	71831400	-1.2360287930501836
chr10	71830500	71831500	-1.1616554357250062
chr10	71830600	71831600	-1.3094387748321268
chr10	71830700	71831700	-0.8932224400002717
chr10	71830800	71831800	0.8265258373670173
chr10	71830900	71831900	1.4757460679762833
chr10	71831000	71832000	1.8736201497160279
chr10	71831100	71832100	2.006516155234724
chr10	71831200	71832200	2.110571653295349
chr10	71831300	71832300	1.9197209069590893
chr10	71831400	71832400	1.979794721547023
chr10	71831500	71832500	1.9852771610594195
chr10	71831600	71832600	2.142458119292797
chr10	71831700	71832700	1.7017532230892527
chr10	71833100	71834100	-0.10578933216017657
chr10	71833200	71834200	-0.00653880019896474
chr10	71833300	71834300	-0.4506108068764108
chr10	71834100	71835100	-1.2593593463601835
chr10	71834200	71835200	-1.37368998055325
chr10	71834300	71835300	-1.434887009925496
chr10	71834400	71835400	-1.7674277799240037
chr10	71834500	71835500	-1.5581471959083006
chr10	71834600	71835600	-1.5895150473550177
chr10	71834700	71835700	-1.7363357500197385
chr10	71834800	71835800	-1.6691699912237303
chr10	71835900	71836900	-0.9207749619537744
chr10	71836000	71837000	-0.42074799430178417
chr10	71836100	71837100	0.4587514368639395
chr10	71836200	71837200	0.2952799257820293
chr10	71836300	71837300	0.7874789835403284
chr10	71836400	71837400	0.3641945710778151
chr10	71836500	71837500	0.2218726785935006
chr10	71836600	71837600	0.3557915128792214
chr10	71836700	71837700	0.2820688687663636
chr10	71836800	71837800	0.2255849474610858
chr10	71836900	71837900	0.4812691782427426
chr10	71837000	71838000	0.39296722195859013
chr10	71837100	71838100	-0.621588041818733
chr10	71837200	71838200	-0.7291329892286628
chr10	71837800	71838800	0.1642021860894714
chr10	71837900	71838900	-0.3829730329409058
chr10	71838000	71839000	-0.5691370422298515
chr10	71838100	71839100	-1.1014533372305462
chr10	71838200	71839200	-0.9326836169130841
chr10	71838300	71839300	-0.8556942609027508
chr10	71838400	71839400	-0.5636137325622032
chr10	71838500	71839500	-0.13329042280905512
chr10	71838600	71839600	-0.00761255257196666
chr10	71838700	71839700	-0.2351719939448796
chr10	71838800	71839800	-0.14580334391359973
chr10	71838900	71839900	0.09835407367586536
chr10	71839000	71840000	0.21829970920116687
chr10	71839100	71840100	0.5925752584933778
chr10	71839200	71840200	0.4834937075126266
chr10	71839300	71840300	0.3151801265537345
chr10	71839400	71840400	-0.1978086232311604
chr10	71839500	71840500	-0.527261906279447
chr10	71839600	71840600	-1.0362539433883733
chr10	71839700	71840700	-0.9487562519692012
chr10	71839800	71840800	-1.0880003672110024
chr10	71839900	71840900	-0.9334712951566336
chr10	71840000	71841000	-1.0417706171994146
chr10	71840900	71841900	1.7517506095674071
chr10	71841000	71842000	2.01693282547936
chr10	71841100	71842100	1.6258035484504887
chr10	71841200	71842200	1.569801588907264
chr10	71841300	71842300	1.2197986387846735
chr10	71841400	71842400	1.4366466187915323
chr10	71841500	71842500	1.510703222934943
chr10	71841600	71842600	0.8371338605169624
chr10	71841700	71842700	0.3936781114470525
chr10	71841800	71842800	0.5225124951874741
chr10	71841900	71842900	0.5649744381453063
chr10	71842000	71843000	-0.23610011604056763
chr10	71842100	71843100	0.5519470981413409
chr10	71842200	71843200	0.3839134445174377
chr10	71842300	71843300	0.3403864680505037
chr10	71842400	71843400	-0.045267857481011364
chr10	71842500	71843500	-0.7347831733505905
chr10	71842600	71843600	-0.2556119324680385
chr10	71842700	71843700	-0.8077242033922796
chr10	71842800	71843800	-0.993686165622251
chr10	71842900	71843900	-1.5714139927813515
chr10	71843000	71844000	-1.831254706985037
chr10	71843100	71844100	-2.489214447119985
chr10	71843200	71844200	-2.5122042447021253
chr10	71843300	71844300	-2.594281816844745
chr10	71843400	71844400	-2.123702048061729
chr10	71843500	71844500	-1.8607869990636847
chr10	71843600	71844600	-1.5012332522131042
chr10	71843700	71844700	-1.2726226805024108
chr10	71843800	71844800	-1.4793709838560334
chr10	71843900	71844900	-0.9792173056907422
chr10	71844000	71845000	0.10542932581335442
chr10	71844100	71845100	-0.25059862674627154
chr10	71844200	71845200	-0.8315025214808822
chr10	71844300	71845300	0.02266932670932905
chr10	71844400	71845400	-0.1910746505782828
chr10	71844500	71845500	-0.042639084126814
chr10	71844600	71845600	-0.5473276183778849
chr10	71844700	71845700	0.1745166932933604
chr10	71844800	71845800	0.8459522182336517
chr10	71844900	71845900	1.0479678535334005
chr10	71845000	71846000	0.895112473775168
chr10	71845100	71846100	1.3812843316697738
chr10	71845200	71846200	1.97234897796584
chr10	71845300	71846300	1.5533842356097098
chr10	71845400	71846400	1.5917510205137109
chr10	71846800	71847800	-0.034624599953046065
chr10	71846900	71847900	-0.09956620002931864
chr10	71847000	71848000	-0.1363561441964297
chr10	71847100	71848100	-1.105433011975047
chr10	71847200	71848200	-1.0120875531366595
chr10	71847300	71848300	-0.3468835003442718
chr10	71847400	71848400	-0.4283193129070945
chr10	71847500	71848500	-0.6231241686107699
chr10	71847600	71848600	-0.5129148443333141
chr10	71847700	71848700	-0.6553544510621052
chr10	71847800	71848800	-0.6678520275710003
chr10	71847900	71848900	-0.19725851346761805
chr10	71848000	71849000	-0.4584936610884073
chr10	71848100	71849100	0.3418900545375972
chr10	71848200	71849200	0.172408307223816
chr10	71848300	71849300	-0.15848053867752046
chr10	71848400	71849400	-0.08120246410483188
chr10	71848500	71849500	-0.9151686090205352
chr10	71848600	71849600	-1.221313505081539
chr10	71848700	71849700	-1.237859272209946
chr10	71848800	71849800	-0.783423320306842
chr10	71848900	71849900	-1.6608033065035332
chr10	71849000	71850000	-1.7743201937202926
chr10	71849100	71850100	-1.9501814575420304
chr10	71849200	71850200	-1.913840253899836
chr10	71849300	71850300	-1.7995455601870631
chr10	71849400	71850400	-2.19120036641601
chr10	71849500	71850500	-1.7468971297918412
chr10	71849600	71850600	-1.5425728815897006
chr10	71849700	71850700	-1.4043771347082556
chr10	71851100	71852100	0.6767439012220948
chr10	71851200	71852200	0.6955650798461028
chr10	71851300	71852300	0.4434478086509531
chr10	71851400	71852400	0.3298303871744527
chr10	71851500	71852500	0.4912828186531322
chr10	71851700	71852700	0.6473079404971763
chr10	71851800	71852800	1.0125603106907315
chr10	71851900	71852900	1.3588154655946425
chr10	71852000	71853000	1.698162486184364
chr10	71852100	71853100	1.5208380410642481
chr10	71854000	71855000	0.9138350653543181
chr10	71854100	71855100	1.5079728552601923
chr10	71854200	71855200	1.2976392245407398
chr10	71854300	71855300	1.1707449824233502
chr10	71854400	71855400	1.3153728284489303
chr10	71854500	71855500	1.7334215633414134
chr10	71854600	71855600	1.4185360141451662
chr10	71854700	71855700	0.7000944466498391
chr10	71854800	71855800	-0.16924676943172998
chr10	71854900	71855900	0.5154799083231433
chr10	71855000	71856000	0.17005609261292845
chr10	71855100	71856100	0.4343285595497109
chr10	71855200	71856200	0.6955078968978573
chr10	71855300	71856300	0.15209491409868334
chr10	71855400	71856400	0.3183975395168762
chr10	71855500	71856500	-0.7344170356236581
chr10	71855600	71856600	-0.37360102337709705
chr10	71855700	71856700	0.05553957001093328
chr10	71855800	71856800	0.15866888583897476
chr10	71855900	71856900	-0.9132423815393279
chr10	71856000	71857000	-1.4719422624994414
chr10	71856100	71857100	-2.1701045733792568
chr10	71856200	71857200	-3.155019976352852
chr10	71856300	71857300	-2.421209997329917
chr10	71857700	71858700	-1.0292693069397407
chr10	71857800	71858800	-1.35229862427505
chr10	71857900	71858900	-0.8776302500341832
chr10	71858000	71859000	-0.9919858467279157
chr10	71858100	71859100	-1.1785358164733841
chr10	71858200	71859200	-1.4688811847045644
chr10	71858300	71859300	-0.4580934158392657
chr10	71858400	71859400	-0.2874820387007513
chr10	71858500	71859500	0.5480992200674121
chr10	71858600	71859600	0.3676139876816629
chr10	71858700	71859700	-0.4088132379605469
chr10	71858800	71859800	0.2569845159638713
chr10	71858900	71859900	-0.012677473577829685
chr10	71859000	71860000	0.2759857025517405
chr10	71860100	71861100	0.6592580253073798
chr10	71860200	71861200	0.196146085378538
chr10	71860300	71861300	0.1740944749326908
chr10	71860400	71861400	-0.43736273731752096
chr10	71860500	71861500	-0.5161237988142537
chr10	71862000	71863000	0.9029968388934952
chr10	71862100	71863100	1.0186689178873742
chr10	71862200	71863200	0.8196419096009497
chr10	71862300	71863300	0.6077995898870514
chr10	71862400	71863400	0.8303202681794555
chr10	71862500	71863500	0.5082143398660818
chr10	71862600	71863600	1.0998930800516278
chr10	71862700	71863700	0.8186894060200622
chr10	71862800	71863800	0.6253153210237372
chr10	71862900	71863900	0.7734893325680604
chr10	71863000	71864000	0.4107278182319643
chr10	71863100	71864100	0.1514168867043734
chr10	71863200	71864200	0.3699363860897432
chr10	71863300	71864300	0.42573086879521255
chr10	71863400	71864400	0.1258031518619701
chr10	71865000	71866000	-0.7517074814801051
chr10	71865100	71866100	-0.7439031570444267
chr10	71865200	71866200	-0.5034224167641366
chr10	71865300	71866300	-0.9223256732027968
chr10	71865400	71866400	-1.6037703104322063
chr10	71865500	71866500	-0.7918149893197879
chr10	71865600	71866600	-0.4126572294193549
chr10	71867000	71868000	0.9399716411393773
chr10	71867100	71868100	1.2104573086726278
chr10	71867200	71868200	1.1631324835945112
chr10	71867300	71868300	1.360584807218845
chr10	71867400	71868400	1.5491162267143066
chr10	71867500	71868500	0.9651186714185038
chr10	71867600	71868600	1.341192508129878
chr10	71867700	71868700	0.6447034936410174
chr10	71867800	71868800	0.540282552366062
chr10	71867900	71868900	0.6590235001072664
chr10	71870600	71871600	-0.1007726866673922
chr10	71871800	71872800	-0.8630160898551638
chr10	71871900	71872900	-0.1370890209290484
chr10	71872000	71873000	0.06090505285727995
chr10	71872100	71873100	0.2274957260183855
chr10	71873000	71874000	0.32941027595419425
chr10	71873100	71874100	0.12860801673982272
chr10	71873200	71874200	0.0688432317661121
chr10	71873300	71874300	-1.019917221852679
chr10	71873400	71874400	-0.2292828120912489
chr10	71873500	71874500	-0.5596892418854521
chr10	71873600	71874600	-0.103995234907547
chr10	71873700	71874700	-1.3202916956431279
chr10	71873800	71874800	-1.7226060314698857
chr10	71873900	71874900	-1.4028989857967502
chr10	71874000	71875000	-1.0290756221396102
chr10	71874100	71875100	-1.1279762112468568
chr10	71874200	71875200	-0.9804976630309352
chr10	71874300	71875300	-0.3604131336163139
chr10	71874400	71875400	-0.9996242255246964
chr10	71874500	71875500	-0.9154181576628708
chr10	71874600	71875600	-1.1641532286097234
chr10	71876100	71877100	-4.093157730699748
chr10	71876200	71877200	-3.971042253263024
chr10	71876300	71877300	-4.015235880930819
chr10	71876400	71877400	-3.8483658025909246
chr10	71876500	71877500	-3.525289556226243
chr10	71876600	71877600	-2.2570380568011443
chr10	71876700	71877700	-1.4255778597330981
chr10	71876800	71877800	-0.8788361370482418
chr10	71876900	71877900	-0.8274271669871056
chr10	71877000	71878000	-0.2665391921686084
chr10	71877200	71878200	-0.4502558119317345
chr10	71877300	71878300	-0.3679438123018482
chr10	71877400	71878400	-0.17716170774573747
chr10	71877500	71878500	-0.2604338182572276
chr10	71880300	71881300	1.4363856430343895
chr10	71880400	71881400	1.2533786339518675
chr10	71880500	71881500	1.3629338712208976
chr10	71880600	71881600	1.3839640309293806
chr10	71880700	71881700	0.7236969194423193
chr10	71880800	71881800	0.5123263073361904
chr10	71880900	71881900	0.16724024063392354
chr10	71881000	71882000	0.2611872053273158
chr10	71882100	71883100	0.002381837485308029
chr10	71882200	71883200	0.12860694129424366
chr10	71882300	71883300	0.7199585381473587
chr10	71882400	71883400	0.6648578089394837
chr10	71882500	71883500	0.6740144268688825
chr10	71882600	71883600	0.2801383896975365
chr10	71882700	71883700	0.4304956676281692
chr10	71882800	71883800	0.5809337211230745
chr10	71882900	71883900	0.5989374525627834
chr10	71883200	71884200	-0.2753881117052035
chr10	71884300	71885300	0.4670584536750241
chr10	71884400	71885400	0.23717543252580905
chr10	71884500	71885500	-0.2058534283224038
chr10	71884600	71885600	-0.7711496005198387
chr10	71884700	71885700	-1.0752310710744502
chr10	71884800	71885800	-1.5477767158931908
chr10	71884900	71885900	-1.1601039069724868
chr10	71885000	71886000	-1.1295646723426094
chr10	71885100	71886100	-1.9618342716715595
chr10	71885200	71886200	-1.9199365845303082
chr10	71885300	71886300	-1.734214714647056
chr10	71885400	71886400	-1.3426563751227305
chr10	71885500	71886500	-1.0638792456051032
chr10	71885600	71886600	-0.5395336112993373
chr10	71885700	71886700	-0.170369501137519
chr10	71885800	71886800	-0.12281471566914433
chr10	71885900	71886900	-0.6250403769666394
chr10	71886000	71887000	0.19151693821881804
chr10	71886100	71887100	0.8814058551234513
chr10	71886200	71887200	0.8805650798495441
chr10	71886300	71887300	0.44859138715999936
chr10	71886400	71887400	0.9877352599522996
chr10	71886500	71887500	0.9291950181286668
chr10	71886600	71887600	0.7997958113141751
chr10	71886700	71887700	1.2847052286032514
chr10	71886800	71887800	1.7237483495144028
chr10	71886900	71887900	2.038479980932411
chr10	71887000	71888000	1.2112038759450232
chr10	71887100	71888100	0.5188445861856432
chr10	71887200	71888200	1.1801854572072592
chr10	71887300	71888300	0.7744766169614237
chr10	71887400	71888400	0.4958473764565662
chr10	71887500	71888500	1.2591205965091192
chr10	71887600	71888600	1.2088881883797775
chr10	71887700	71888700	1.0172882986428309
chr10	71887800	71888800	1.1402997911025434
chr10	71887900	71888900	1.259260999380876
chr10	71888000	71889000	1.1891690938275643
chr10	71888100	71889100	1.2973856776886064
chr10	71888200	71889200	1.6881223623401105
chr10	71888300	71889300	2.3639922790786616
chr10	71888500	71889500	1.3435887054053879
chr10	71888600	71889600	1.506182924150537
chr10	71888700	71889700	1.3126550026512391
chr10	71888800	71889800	1.4477564215651646
chr10	71888900	71889900	0.980898085884868
chr10	71889300	71890300	-0.032719667804963506
chr10	71889400	71890400	-0.22080933782072887
chr10	71889500	71890500	-0.049184232232146234
chr10	71889600	71890600	-0.1447713238443967
chr10	71889700	71890700	-0.248539887143367
chr10	71889800	71890800	-0.6093561171556194
chr10	71889900	71890900	-0.92085154751956
chr10	71890000	71891000	-1.1332922472641311
chr10	71890100	71891100	-0.6343488756298388
chr10	71890200	71891200	0.2434410778263038
chr10	71890300	71891300	0.623678653605067
chr10	71890400	71891400	0.22108377882329044
chr10	71890500	71891500	0.16683718863699645
chr10	71890600	71891600	1.0639134500531915
chr10	71890700	71891700	1.291142369710947
chr10	71890800	71891800	1.4586936803353583
chr10	71890900	71891900	1.9500592601421125
chr10	71891000	71892000	2.1268778038103084
chr10	71891100	71892100	2.6120099819494995
chr10	71891200	71892200	1.9243325035981065
chr10	71891300	71892300	1.9087282418768048
chr10	71891400	71892400	2.7071977618141383
chr10	71891500	71892500	2.691899006964031
chr10	71891600	71892600	2.170784851991032
chr10	71891700	71892700	2.027432530625836
chr10	71891800	71892800	2.046873693555034
chr10	71891900	71892900	2.127307106901088
chr10	71892000	71893000	1.8897604128059295
chr10	71892100	71893100	0.31526418106341586
chr10	71892200	71893200	0.2780341047859172
chr10	71892300	71893300	-0.0708236796258886
chr10	71892400	71893400	-0.8210882276991055
chr10	71892500	71893500	-0.46127133244834495
chr10	71892600	71893600	0.06014871025560621
chr10	71892700	71893700	0.06310741049010135
chr10	71892800	71893800	0.09477454005318968
chr10	71892900	71893900	0.13794363834896342
chr10	71894000	71895000	-0.22029192972476166
chr10	71894100	71895100	-0.2368114244929111
chr10	71894200	71895200	-0.0315476681574376
chr10	71894300	71895300	-0.23887850306249395
chr10	71894400	71895400	0.08854295905368978
chr10	71894500	71895500	0.4254605229434352
chr10	71894600	71895600	0.02148761067680173
chr10	71894700	71895700	0.3670194252827843
chr10	71894800	71895800	0.7193432302517183
chr10	71894900	71895900	1.1329089917689281
chr10	71895000	71896000	0.903824308642281
chr10	71895100	71896100	0.8316797223468059
chr10	71895200	71896200	0.3881152544231218
chr10	71895300	71896300	0.5103584241205995
chr10	71895400	71896400	-0.17028502514006522
chr10	71895500	71896500	-0.7950449816726801
chr10	71895600	71896600	-0.7573634691270842
chr10	71895700	71896700	-0.6270851714494818
chr10	71895800	71896800	-0.4184411625705325
chr10	71895900	71896900	-0.0699589586641236
chr10	71896000	71897000	-0.2345015639804054
chr10	71896100	71897100	-0.10074407106184743
chr10	71896200	71897200	-0.18909671092538816
chr10	71896300	71897300	-0.26195187617008997
chr10	71896400	71897400	0.10086122037583507
chr10	71896500	71897500	0.5953815387899285
chr10	71896600	71897600	0.7001792337363059
chr10	71896700	71897700	0.13886780935637635
chr10	71896800	71897800	-0.14492559149201628
chr10	71896900	71897900	-0.7583959791229473
chr10	71900200	71901200	0.4882986380153221
chr10	71900300	71901300	0.6506745567406683
chr10	71900400	71901400	0.7259309101103064
chr10	71900500	71901500	1.1725623336058453
chr10	71900600	71901600	1.952688716568594
chr10	71900700	71901700	2.481524880825768
chr10	71900800	71901800	2.6063902820257483
chr10	71900900	71901900	2.5901494827724343
chr10	71902300	71903300	-0.6233972123674638
chr10	71902400	71903400	-0.9103604378308248
chr10	71902500	71903500	-1.174214323244013
chr10	71902600	71903600	-1.0315254668680809
chr10	71902700	71903700	-0.8373066304749488
chr10	71902800	71903800	-1.068357360400088
chr10	71902900	71903900	-1.2711096584156292
chr10	71904000	71905000	1.200062956907551
chr10	71904100	71905100	1.0140711890041154
chr10	71904200	71905200	1.0924277194527499
chr10	71904300	71905300	0.7173919430709363
chr10	71904400	71905400	0.8259512845749575
chr10	71904500	71905500	0.8101603828718779
chr10	71904600	71905600	-0.06385051400714381
chr10	71904700	71905700	0.004853866817478032
chr10	71904800	71905800	0.09283603856646994
chr10	71904900	71905900	0.327862096169916
chr10	71905000	71906000	-0.009431058225307373
chr10	71905100	71906100	0.510232030452206
chr10	71905200	71906200	1.0416225958712682
chr10	71905300	71906300	1.1156191683777834
chr10	71905400	71906400	0.976724615110874
chr10	71905500	71906500	0.7953263218163491
chr10	71905600	71906600	1.6848677846622095
chr10	71905700	71906700	1.4179824293651069
chr10	71905800	71906800	0.9747514444021836
chr10	71905900	71906900	0.7905354481595124
chr10	71906000	71907000	0.4340988874213469
chr10	71906100	71907100	-0.17775158274311634
chr10	71906200	71907200	-0.5302495498016736
chr10	71906300	71907300	0.054910049455616894
chr10	71906400	71907400	-0.4123700070256985
chr10	71906500	71907500	-0.7033741926467543
chr10	71906600	71907600	-1.0028158775577396
chr10	71906700	71907700	-0.4566578100750349
chr10	71906800	71907800	-0.414838359200725
chr10	71906900	71907900	-0.5296594166232043
chr10	71907000	71908000	-0.24700473972545653
chr10	71907100	71908100	-0.029450107663388424
chr10	71907200	71908200	0.05323833495680077
chr10	71907300	71908300	-0.6161113605408145
chr10	71907400	71908400	0.10919234068373007
chr10	71907500	71908500	0.9291892607899684
chr10	71907600	71908600	0.8761175814289434
chr10	71907700	71908700	0.5342333032817294
chr10	71907800	71908800	0.22671107441959354
chr10	71907900	71908900	0.4618605345053605
chr10	71909000	71910000	0.9666331972258292
chr10	71909100	71910100	0.6015060756956371
chr10	71909200	71910200	0.25879423891461856
chr10	71909300	71910300	0.3788726282059092
chr10	71909400	71910400	0.7427281767996002
chr10	71910500	71911500	-0.4683494503853158
chr10	71910600	71911600	-0.08918932436200598
chr10	71910700	71911700	0.5529420947542215
chr10	71912200	71913200	1.1947369235031378
chr10	71912300	71913300	1.307496529716918
chr10	71912400	71913400	0.9147431747983308
chr10	71912500	71913500	1.0776382250277896
chr10	71912600	71913600	1.2392080588705396
chr10	71912700	71913700	1.5206477648205907
chr10	71912800	71913800	1.4877701037127042
chr10	71912900	71913900	2.064832097672476
chr10	71913000	71914000	0.7665179038803757
chr10	71913100	71914100	0.5235612110090511
chr10	71913200	71914200	0.2383808383240472
chr10	71913300	71914300	-0.16679419876932505
chr10	71913400	71914400	-0.3569456818563357
chr10	71913500	71914500	-0.17807119438939142
chr10	71913600	71914600	0.17487796437651956
chr10	71913700	71914700	-0.4871703485664067
chr10	71913800	71914800	-0.6505183634998557
chr10	71913900	71914900	-0.6657109903353776
chr10	71914000	71915000	0.05811625264848458
chr10	71914100	71915100	-0.17408556851456622
chr10	71914200	71915200	-0.4728801959191989
chr10	71914300	71915300	-0.39647431464430105
chr10	71914400	71915400	-0.1005842726111645
chr10	71914500	71915500	-0.901747558638798
chr10	71914600	71915600	-0.8526603659329086
chr10	71914700	71915700	-0.3015294278625461
chr10	71914800	71915800	-0.15952816740676698
chr10	71914900	71915900	-0.36093655032655225
chr10	71916700	71917700	-0.5644819886258025
chr10	71916800	71917800	-0.3818376697474562
chr10	71916900	71917900	-0.6979607946324058
chr10	71917000	71918000	-0.8703956383556164
chr10	71917100	71918100	-1.6161240353138515
chr10	71917200	71918200	-1.4910093656079941
chr10	71917300	71918300	-2.1677809536681525
chr10	71917400	71918400	-0.911719535987582
chr10	71917500	71918500	-1.4230196281527394
chr10	71917600	71918600	-1.1954202928038928
chr10	71917700	71918700	-0.9266936095259799
chr10	71917800	71918800	-0.5828412638179444
chr10	71917900	71918900	0.21256059093211813
chr10	71918000	71919000	-0.017052940436527362
chr10	71919700	71920700	0.10805196404886644
chr10	71919800	71920800	-0.12477287368167052
chr10	71919900	71920900	-0.13733387909455486
chr10	71920000	71921000	0.17068490620226454
chr10	71920100	71921100	-0.4704645127107817
chr10	71920200	71921200	-0.2539739584892139
chr10	71920300	71921300	-0.5348363826568305
chr10	71920400	71921400	-0.6790204557091717
chr10	71920500	71921500	-0.30458340152978325
chr10	71920600	71921600	-0.5603255201202499
chr10	71920700	71921700	-1.1520759604340414
chr10	71920800	71921800	-0.34150658242596543
chr10	71920900	71921900	-1.0268845538673388
chr10	71921000	71922000	-0.8142744346240142
chr10	71921100	71922100	-0.5421050230606921
chr10	71921200	71922200	-0.6033127766159749
chr10	71921300	71922300	-0.08974832652903053
chr10	71921400	71922400	-0.2461423071708465
chr10	71922800	71923800	-0.4589178685476125
chr10	71922900	71923900	-0.1925375422601052
chr10	71923000	71924000	-0.10893255382419079
chr10	71923100	71924100	0.2836245342108705
chr10	71923200	71924200	-0.2986383259652132
chr10	71923300	71924300	-0.4678238971180475
chr10	71923400	71924400	-0.7583813317152133
chr10	71923500	71924500	-0.7159447131371782
chr10	71923600	71924600	-0.6220968137296871
chr10	71923700	71924700	-1.4554344014514262
chr10	71923800	71924800	-1.6401166959640576
chr10	71923900	71924900	-1.8715682630560717
chr10	71924000	71925000	-1.7897954167260115
chr10	71924100	71925100	-1.3618539864738373
chr10	71924200	71925200	-1.4781388868236496
chr10	71924300	71925300	-1.5709740542031938
chr10	71924400	71925400	-1.0765060224153933
chr10	71924500	71925500	-0.6938238055054975
chr10	71924600	71925600	-0.5561779167453837
chr10	71924700	71925700	-0.09451447988990973
chr10	71924800	71925800	0.2163230732838756
chr10	71926200	71927200	-1.073849221033252
chr10	71926300	71927300	-1.0751768768637224
chr10	71926400	71927400	-0.2995984748401321
chr10	71926500	71927500	-0.1273511134304993
chr10	71926600	71927600	0.0378398614663833
chr10	71926700	71927700	-0.4347919007004184
chr10	71926800	71927800	0.13063681191728851
chr10	71926900	71927900	0.2940550636551104
chr10	71927000	71928000	-0.1348365721324816
chr10	71927100	71928100	0.11578600442540744
chr10	71927200	71928200	0.2010446988293526
chr10	71927300	71928300	-0.12341456399313736
chr10	71927400	71928400	-0.3804853212975419
chr10	71928900	71929900	0.009703517988664872
chr10	71929000	71930000	-0.13154800948806755
chr10	71929100	71930100	-0.30470682897906826
chr10	71929200	71930200	-1.1391056031820364
chr10	71929300	71930300	-1.5148900694293297
chr10	71929400	71930400	-1.3327549833951562
chr10	71929500	71930500	-0.6373675232047923
chr10	71931600	71932600	0.8276067858530822
chr10	71931700	71932700	1.281767937711373
chr10	71931800	71932800	0.5975439459888064
chr10	71933300	71934300	-0.20016624482888729
chr10	71933400	71934400	-1.2217498090626584
chr10	71936600	71937600	-0.6423636837884656
chr10	71936700	71937700	-0.4215881683454236
chr10	71936800	71937800	-0.2323931518842399
chr10	71936900	71937900	0.16555321834400774
chr10	71937000	71938000	0.29695513711821087
chr10	71937100	71938100	0.5818817036167102
chr10	71937200	71938200	0.06771066862797435
chr10	71937300	71938300	0.7404609806620478
chr10	71937400	71938400	0.2905277395941333
chr10	71937500	71938500	-0.04855629845207832
chr10	71937600	71938600	0.6260066851753902
chr10	71937700	71938700	0.9031979309268195
chr10	71937800	71938800	0.5862207984142647
chr10	71937900	71938900	1.0090492479101612
chr10	71938000	71939000	1.1940945050998508
chr10	71938100	71939100	0.5828443072116388
chr10	71938200	71939200	0.5219310271712195
chr10	71938300	71939300	0.8786640840427059
chr10	71938400	71939400	0.9535901458494266
chr10	71938500	71939500	2.0568996866328924
chr10	71938600	71939600	0.9866997493867912
chr10	71938700	71939700	0.016963806425781002
chr10	71938800	71939800	0.3683638761114621
chr10	71938900	71939900	-0.10871853399515233
chr10	71939000	71940000	-1.2117587257938596
chr10	71939100	71940100	-2.6768167663365294
chr10	71939200	71940200	-2.054676012414585
chr10	71939300	71940300	-2.265131633065757
chr10	71939400	71940400	-2.6986660528354003
chr10	71939500	71940500	-3.8435234512978247
chr10	71939600	71940600	-3.1619644916729768
chr10	71939700	71940700	-2.6645520202837347
chr10	71939800	71940800	-3.1220298684144483
chr10	71939900	71940900	-3.1285321222442586
chr10	71940000	71941000	-1.2051085960522088
chr10	71940100	71941100	0.3092482054712094
chr10	71940200	71941200	-0.945034712713802
chr10	71940300	71941300	-0.5425863387386259
chr10	71940400	71941400	-0.07242272249118611
chr10	71941700	71942700	0.7262657259004267
chr10	71941800	71942800	0.8794483553365793
chr10	71941900	71942900	0.7750825942269431
chr10	71942000	71943000	0.9606960603174374
chr10	71942100	71943100	1.3258261104652944
chr10	71942200	71943200	0.8719998601031487
chr10	71942300	71943300	0.2671035004086085
chr10	71942400	71943400	-0.07267054063015667
chr10	71942500	71943500	0.8631445133292466
chr10	71942600	71943600	1.2146814260596943
chr10	71942700	71943700	1.1642160702154158
chr10	71942800	71943800	1.3825470516637088
chr10	71942900	71943900	0.9905557199043242
chr10	71943000	71944000	1.3560536906731826
chr10	71943100	71944100	1.0429781248771948
chr10	71943200	71944200	0.9701920221649634
chr10	71943300	71944300	1.3116745586394098
chr10	71943400	71944400	1.8489660867227369
chr10	71943500	71944500	1.1523467013651143
chr10	71943600	71944600	1.185460947764042
chr10	71943700	71944700	1.4250011897045578
chr10	71943800	71944800	0.996460648882084
chr10	71943900	71944900	0.9472377680334108
chr10	71944000	71945000	0.24308120470542277
chr10	71944100	71945100	0.03827988275445194
chr10	71944200	71945200	0.5588633910823804
chr10	71944300	71945300	0.6261059598527343
chr10	71944400	71945400	-0.235255466743977
chr10	71944500	71945500	-0.1972107221976982
chr10	71944600	71945600	-0.8797667753017898
chr10	71944700	71945700	-0.8562073637719372
chr10	71944800	71945800	-0.1160159314664028
chr10	71944900	71945900	-0.3740193735735273
chr10	71945000	71946000	-0.1140226879938906
chr10	71945100	71946100	-0.38990428822826817
chr10	71945200	71946200	-0.5509308769674928
chr10	71945300	71946300	-0.32344934154463945
chr10	71945400	71946400	-0.17775707811017966
chr10	71945500	71946500	0.11445248218798135
chr10	71945600	71946600	0.4347468705478553
chr10	71945700	71946700	0.20070719054157324
chr10	71945800	71946800	-0.07449656461356065
chr10	71945900	71946900	0.1786532895984316
chr10	71946000	71947000	-0.0002389956594689843
chr10	71946100	71947100	0.6959972562770858
chr10	71946200	71947200	0.7551347613828313
chr10	71946300	71947300	0.7999118007761008
chr10	71946400	71947400	0.8781567395709041
chr10	71946500	71947500	0.8897422447335941
chr10	71946600	71947600	0.8883856468078719
chr10	71946700	71947700	0.8428361437506343
chr10	71946800	71947800	0.11405861171416586
chr10	71946900	71947900	0.3408351917235962
chr10	71947000	71948000	0.49428360900317964
chr10	71947100	71948100	0.6616528777894719
chr10	71947200	71948200	0.416848557335913
chr10	71947300	71948300	0.7275075067119364
chr10	71947400	71948400	0.5045666225517289
chr10	71947500	71948500	0.5163441770723775
chr10	71947600	71948600	0.7048575438481688
chr10	71947700	71948700	0.8090776815733015
chr10	71947800	71948800	1.203803012469192
chr10	71947900	71948900	1.6224039633722258
chr10	71948000	71949000	1.317773994209628
chr10	71948100	71949100	0.8530895295387517
chr10	71948200	71949200	0.8661951132266527
chr10	71948300	71949300	0.35932942475366514
chr10	71948400	71949400	0.4119975058498768
chr10	71948500	71949500	0.1871344171941028
chr10	71948600	71949600	-0.15225287278606006
chr10	71948700	71949700	-0.0503169387118988
chr10	71948800	71949800	-0.10534139957336226
chr10	71948900	71949900	-0.660687348322104
chr10	71949000	71950000	-0.7808840614598345
chr10	71949100	71950100	-0.4303880267615269
chr10	71949200	71950200	-0.44388028079271546
chr10	71949300	71950300	-1.1994908850704953
chr10	71949400	71950400	-0.7618845205386688
chr10	71949500	71950500	-0.6742447383608821
chr10	71949600	71950600	-0.02836694129512727
chr10	71949700	71950700	0.019174145710792675
chr10	71949800	71950800	0.1816037235541168
chr10	71949900	71950900	0.8952345456415465
chr10	71950000	71951000	1.8143891390086504
chr10	71950100	71951100	1.632397599751878
chr10	71950200	71951200	1.9170350679797683
chr10	71950300	71951300	2.277822895758742
chr10	71950400	71951400	2.123524688630188
chr10	71950500	71951500	2.2831536802935566
chr10	71950600	71951600	2.3421764999112327
chr10	71950700	71951700	2.167389464658267
chr10	71950800	71951800	1.9459918892415489
chr10	71950900	71951900	0.4267553493785392
chr10	71951000	71952000	-0.36040429102652083
chr10	71951100	71952100	-0.5867281018798732
chr10	71951200	71952200	-1.2635680920875303
chr10	71951300	71952300	-1.274863678014768
chr10	71951400	71952400	-1.4253245463665414
chr10	71951500	71952500	-0.9628271239798456
chr10	71951600	71952600	-1.3619121998341286
chr10	71951700	71952700	-1.8392262311666119
chr10	71951800	71952800	-1.3006117242452189
chr10	71951900	71952900	-0.2964447694635592
chr10	71952000	71953000	-0.17631145188748384
chr10	71952100	71953100	-0.3591971391488031
chr10	71952200	71953200	0.0556028059146597
chr10	71952300	71953300	0.3383737888806224
chr10	71952400	71953400	0.3657625961459734
chr10	71952500	71953500	0.2065998560878685
chr10	71952600	71953600	0.2174932460261228
chr10	71952700	71953700	0.9366075249002788
chr10	71952800	71953800	0.8555877475065666
chr10	71952900	71953900	0.3475940921981621
chr10	71953000	71954000	-0.4078977780808825
chr10	71953100	71954100	-0.17771128832685232
chr10	71953200	71954200	-1.0383270715712274
chr10	71953300	71954300	-1.2004645461529024
chr10	71953400	71954400	-1.4276199060833958
chr10	71953500	71954500	-1.475944498449724
chr10	71953600	71954600	-1.5640713538725963
chr10	71953700	71954700	-1.980836095337996
chr10	71953800	71954800	-2.1208779292995117
chr10	71953900	71954900	-1.5203885233431715
chr10	71954000	71955000	-0.5466793081464255
chr10	71954100	71955100	-0.3823244019234414
chr10	71954200	71955200	0.8184631724390765
chr10	71954300	71955300	1.2963701015038769
chr10	71954400	71955400	1.955517456789664
chr10	71954500	71955500	1.3742330489976176
chr10	71954600	71955600	1.0962158151280823
chr10	71954700	71955700	1.1889036252567946
chr10	71954800	71955800	0.7015206921273361
chr10	71954900	71955900	0.6988331425335914
chr10	71955000	71956000	0.4696419098972688
chr10	71955100	71956100	0.24350315201123604
chr10	71955200	71956200	-0.02576471202945503
chr10	71955300	71956300	-0.3718815532708992
chr10	71955400	71956400	-1.1934059766749203
chr10	71955900	71956900	0.37720294090498063
chr10	71956000	71957000	0.4704675732601472
chr10	71956100	71957100	0.4432147351410079
chr10	71956200	71957200	0.6034262630371477
chr10	71956300	71957300	0.4285423202102841
chr10	71956400	71957400	0.6750526020404024
chr10	71956500	71957500	0.8633282316160805
chr10	71956600	71957600	0.2294294026325303
chr10	71956700	71957700	-0.5250621289581414
chr10	71956800	71957800	-0.6251776577677981
chr10	71956900	71957900	-0.09912480922532334
chr10	71957000	71958000	0.23124366574043348
chr10	71957100	71958100	0.695685416121808
chr10	71957200	71958200	0.4558992852469424
chr10	71957300	71958300	0.4917085172201242
chr10	71957400	71958400	0.485150308307514
chr10	71957500	71958500	0.14411729102499382
chr10	71957600	71958600	0.8415773931393964
chr10	71957700	71958700	1.6955517333081094
chr10	71957800	71958800	1.168787441921703
chr10	71957900	71958900	0.35313218240255395
chr10	71958000	71959000	-0.2406485442075127
chr10	71958200	71959200	-0.5217722194106554
chr10	71958300	71959300	-0.3411668270723843
chr10	71958400	71959400	0.3361603126552335
chr10	71958500	71959500	0.03340915580586778
chr10	71958600	71959600	0.09025562367424976
chr10	71958700	71959700	-0.040956399214176716
chr10	71958800	71959800	0.10488017041335768
chr10	71958900	71959900	0.6476138927825239
chr10	71959000	71960000	0.8751795088185975
chr10	71959100	71960100	1.0221297976433106
chr10	71959200	71960200	1.1735783478926007
chr10	71959300	71960300	0.8795983788671969
chr10	71959400	71960400	0.9847587415089348
chr10	71959500	71960500	1.6212976400592274
chr10	71959600	71960600	1.690207653625563
chr10	71959700	71960700	2.105375628016717
chr10	71959800	71960800	1.9768390251077568
chr10	71959900	71960900	1.8756010615227008
chr10	71960000	71961000	2.062600552061294
chr10	71960100	71961100	2.022413143830275
chr10	71960200	71961200	2.3045791430565465
chr10	71960300	71961300	2.4629958483604164
chr10	71960400	71961400	1.7696176781696409
chr10	71960500	71961500	1.5872474724344334
chr10	71960600	71961600	1.7871129087918731
chr10	71960700	71961700	1.5966312301762875
chr10	71960800	71961800	1.823007203447116
chr10	71960900	71961900	1.5122319803299102
chr10	71961000	71962000	1.3461215623413236
chr10	71961100	71962100	1.340236098892298
chr10	71961200	71962200	0.8438360895930818
chr10	71962200	71963200	1.5778328974041749
chr10	71962300	71963300	1.7900469417804796
chr10	71962400	71963400	1.98916584549718
chr10	71962500	71963500	1.949578214576656
chr10	71962600	71963600	1.9700516777162511
chr10	71962700	71963700	2.3203383050197783
chr10	71962800	71963800	2.116767547923532
chr10	71962900	71963900	2.1016134073903547
chr10	71963000	71964000	2.3490301147573103
chr10	71963100	71964100	2.6056752633454296
chr10	71963200	71964200	2.643783779295777
chr10	71964200	71965200	2.4919825789765087
chr10	71964300	71965300	2.8380919558693183
chr10	71964400	71965400	3.1768218930386847
chr10	71964500	71965500	2.893911093886824
chr10	71964600	71965600	2.79990535297048
chr10	71964700	71965700	2.433403756726692
chr10	71964800	71965800	1.7358947919819694
chr10	71964900	71965900	1.7241348112239547
chr10	71965000	71966000	1.7758707965708196
chr10	71965100	71966100	1.8235801848672544
chr10	71965200	71966200	1.936278944078344
chr10	71965300	71966300	1.7056767272252655
chr10	71965400	71966400	1.4642657511688504
chr10	71965500	71966500	2.121255111081991
chr10	71965600	71966600	1.961766505434939
chr10	71965700	71966700	1.8890527021887344
chr10	71965800	71966800	1.7065041101974772
chr10	71965900	71966900	1.9555643144562325
chr10	71966000	71967000	1.3997601561500839
chr10	71966100	71967100	1.4092978917680838
chr10	71966200	71967200	1.4896034451697804
chr10	71966300	71967300	1.6251089020870355
chr10	71966400	71967400	1.5473847132515872
chr10	71966500	71967500	0.9119288108551258
chr10	71966600	71967600	0.6725190583298555
chr10	71966700	71967700	0.9047366246938112
chr10	71966800	71967800	1.3433961291081065
chr10	71966900	71967900	1.2378755864422466
chr10	71967000	71968000	1.644791389062719
chr10	71967100	71968100	1.6721141767047
chr10	71967200	71968200	1.8662812426943385
chr10	71967300	71968300	1.8135674216501247
chr10	71967400	71968400	1.5958010811136931
chr10	71967500	71968500	1.4792967774222807
chr10	71967600	71968600	2.1391806587299094
chr10	71967700	71968700	2.329539926797437
chr10	71967800	71968800	2.3288589206841297
chr10	71967900	71968900	1.7338958295668847
chr10	71968000	71969000	1.5395322043303872
chr10	71968100	71969100	1.7951784586355597
chr10	71968200	71969200	1.8875306483638667
chr10	71968300	71969300	1.71203952991669
chr10	71968400	71969400	2.0980782322593443
chr10	71968500	71969500	2.495735301696869
chr10	71968600	71969600	1.9543556194271283
chr10	71968700	71969700	1.5497542422305284
chr10	71968800	71969800	1.3057691731100944
chr10	71969700	71970700	0.9298510085051044
chr10	71969800	71970800	1.2199230185787864
chr10	71969900	71970900	1.1176661730844664
chr10	71970000	71971000	1.4085382230266812
chr10	71970100	71971100	0.8849794613983403
chr10	71970200	71971200	1.1060996150205975
chr10	71970300	71971300	1.3240076332247348
chr10	71970400	71971400	1.6390193583382129
chr10	71970500	71971500	2.0934669812894366
chr10	71970600	71971600	2.1893992538363944
chr10	71970700	71971700	2.4578175987680764
chr10	71970800	71971800	2.336605755772493
chr10	71970900	71971900	2.212382371781743
chr10	71971000	71972000	2.520740332967232
chr10	71971100	71972100	3.2518792699361803
chr10	71971200	71972200	2.9860506131662117
chr10	71971300	71972300	2.8494008970171527
chr10	71971400	71972400	3.134740065147464
chr10	71971500	71972500	3.2467707747689962
chr10	71971600	71972600	3.422236137148833
chr10	71971700	71972700	3.4833943160291945
chr10	71971800	71972800	3.385044881535946
chr10	71971900	71972900	4.045464973085628
chr10	71972000	71973000	3.6334104072625335
chr10	71972100	71973100	3.1378279459508214
chr10	71972200	71973200	3.195942204375851
chr10	71972300	71973300	3.157153059660561
chr10	71972400	71973400	2.7272871921083346
chr10	71972500	71973500	2.3088073942702536
chr10	71973700	71974700	1.3707352611717607
chr10	71973800	71974800	1.5758502506695806
chr10	71973900	71974900	1.6885869138259035
chr10	71974000	71975000	1.712645215071829
chr10	71974100	71975100	2.118252323859179
chr10	71974200	71975200	2.4642207258067272
chr10	71974300	71975300	2.9579416203375692
chr10	71974400	71975400	3.1749715337615196
chr10	71974500	71975500	2.917267807248221
chr10	71974600	71975600	2.3511265498779066
chr10	71974700	71975700	2.7120921513210816
chr10	71974800	71975800	2.383745225408417
chr10	71974900	71975900	2.75220893159558
chr10	71975000	71976000	3.283395163665935
chr10	71975100	71976100	2.6278363496087955
chr10	71975200	71976200	1.7967622195275073
chr10	71975300	71976300	1.304728028718185
chr10	71975400	71976400	1.8037137156841647
chr10	71975500	71976500	1.839432048737753
chr10	71975600	71976600	2.1687766288387085
chr10	71975700	71976700	2.04470341772548
chr10	71975800	71976800	2.1382612749871943
chr10	71975900	71976900	1.09655483059239
chr10	71976000	71977000	0.1095392662086718
chr10	71976100	71977100	0.4458942152956003
chr10	71976200	71977200	1.1395816888776074
chr10	71976300	71977300	1.5071007113589765
chr10	71976400	71977400	1.14437151663229
chr10	71976500	71977500	1.3631741994404374
chr10	71976600	71977600	1.1031893119433192
chr10	71976700	71977700	0.9945859685364492
chr10	71976800	71977800	0.9321754092507876
chr10	71976900	71977900	1.0410104427063602
chr10	71977000	71978000	0.9583410595532716
chr10	71977100	71978100	1.1922857327514176
chr10	71977500	71978500	0.5224769985535923
chr10	71977600	71978600	0.9689429991295356
chr10	71977700	71978700	0.5742982733731024
chr10	71977800	71978800	0.9815494692071564
chr10	71977900	71978900	0.7867238218959898
chr10	71978000	71979000	1.0886684096728987
chr10	71978100	71979100	1.163961216316223
chr10	71978200	71979200	0.9567647503974124
chr10	71978300	71979300	1.1069195892639738
chr10	71978400	71979400	0.9376500648370087
chr10	71978500	71979500	0.5109893371304111
chr10	71978600	71979600	-0.11095141203619156
chr10	71978700	71979700	0.11719299949393548
chr10	71978800	71979800	-0.4358040678780841
chr10	71978900	71979900	0.4872626516192745
chr10	71979000	71980000	0.3261606200006738
chr10	71979100	71980100	-0.08318765236792723
chr10	71979200	71980200	-0.17191599474429053
chr10	71979300	71980300	0.013175508228683365
chr10	71979400	71980400	0.36024703725300256
chr10	71979500	71980500	0.10618656382862406
chr10	71979600	71980600	0.8338714823868405
chr10	71979700	71980700	0.7753438080022419
chr10	71979800	71980800	0.8407346491210641
chr10	71979900	71980900	0.6950250383796385
chr10	71980000	71981000	0.7098979016506445
chr10	71980100	71981100	0.8656683012186194
chr10	71980200	71981200	0.968137735560516
chr10	71980300	71981300	0.6874352699082534
chr10	71980400	71981400	0.6020097313435538
chr10	71980500	71981500	1.1821911906294542
chr10	71986100	71987100	1.4620489437519524
chr10	71986200	71987200	0.9015755198662216
chr10	71986300	71987300	0.9111335641014512
chr10	71986400	71987400	1.3429757471561805
chr10	71986500	71987500	1.5890847305780178
chr10	71986600	71987600	1.3732477199066988
chr10	71986700	71987700	1.2595876504251209
chr10	71987800	71988800	1.5233322523108417
chr10	71987900	71988900	1.0760874300931382
chr10	71988000	71989000	1.0208141700987292
chr10	71988100	71989100	1.8033735874955985
chr10	71988200	71989200	2.4723402868383166
chr10	71988300	71989300	1.407110418283123
chr10	71988400	71989400	1.3709627254096448
chr10	71988500	71989500	1.5974298847317605
chr10	71988600	71989600	1.9662172843870207
chr10	71988700	71989700	1.874690999029831
chr10	71988800	71989800	1.930319882109132
chr10	71988900	71989900	2.367326095065184
chr10	71989000	71990000	1.6176740717361893
chr10	71989100	71990100	0.7837298733035455
chr10	71989200	71990200	-0.7808400167611741
chr10	71989300	71990300	-0.2432559464190976
chr10	71989400	71990400	0.06818625576571248
chr10	71989500	71990500	-0.015406107258895484
chr10	71989600	71990600	-0.8048467009473762
chr10	71989700	71990700	-0.09229826090001107
chr10	71989800	71990800	-0.07379899081104599
chr10	71989900	71990900	-0.08887561087684885
chr10	71990000	71991000	0.4856316550746893
chr10	71990100	71991100	0.6552663877046271
chr10	71990200	71991200	1.6172556482721667
chr10	71990300	71991300	1.7858074176756307
chr10	71990400	71991400	1.9691409579703043
chr10	71990500	71991500	1.5616095939732482
chr10	71990600	71991600	1.3851905041487924
chr10	71990700	71991700	0.9912232268556468
chr10	71990800	71991800	0.8723504779709633
chr10	71990900	71991900	1.1212501140203233
chr10	71991000	71992000	1.245189237260815
chr10	71991100	71992100	0.9812062183611172
chr10	71991200	71992200	1.0591287769581048
chr10	71991300	71992300	0.6077208141158097
chr10	71991400	71992400	0.05869374481656781
chr10	71991500	71992500	0.29752447336957233
chr10	71991600	71992600	1.287454815602485
chr10	71992700	71993700	2.2232888223051277
chr10	71992800	71993800	2.3707743227115823
chr10	71992900	71993900	1.6038014145093693
chr10	71993000	71994000	1.6258849239124231
chr10	71993100	71994100	1.4381145540856901
chr10	71993200	71994200	1.6605640206063916
chr10	71993300	71994300	0.8334456063712175
chr10	71993400	71994400	0.2368370481096493
chr10	71993500	71994500	0.049543524871010006
chr10	71993600	71994600	0.02726780610294981
chr10	71993700	71994700	0.3641483175267685
chr10	71993800	71994800	0.5063866488074019
chr10	71993900	71994900	1.0928762455512648
chr10	71994000	71995000	1.4184992686803235
chr10	71994100	71995100	1.654921669433594
chr10	71994200	71995200	0.9539369939956878
chr10	71994300	71995300	1.7195880720205676
chr10	71994400	71995400	2.0477144055648067
chr10	71994500	71995500	2.1702296910662584
chr10	71994600	71995600	2.4238066800148745
chr10	71994700	71995700	1.499698074802539
chr10	71994800	71995800	0.8473695795047604
chr10	71994900	71995900	0.6460615959557229
chr10	71995000	71996000	0.21176602943468836
chr10	71995100	71996100	0.3777109647534016
chr10	71995200	71996200	1.0595016909746495
chr10	71995300	71996300	0.6122155004524473
chr10	71995400	71996400	0.6159181051463158
chr10	71995500	71996500	0.7069814680440523
chr10	71995600	71996600	0.4890460698092893
chr10	71995700	71996700	0.866693333879718
chr10	71995800	71996800	1.506490364978528
chr10	71995900	71996900	1.6810809727616451
chr10	71996000	71997000	1.543387299171355
chr10	71996100	71997100	1.7378388021039108
chr10	71996200	71997200	1.60687991255644
chr10	71996300	71997300	1.9267036216002795
chr10	71996400	71997400	2.297689414786412
chr10	71996500	71997500	2.3867336050177115
chr10	71996600	71997600	2.185252406244908
chr10	71996700	71997700	1.7068970137544512
chr10	71996800	71997800	1.4426136227412734
chr10	71996900	71997900	1.308496128324888
chr10	71997000	71998000	1.7592266554271936
chr10	71997100	71998100	1.1928535366457411
chr10	71997200	71998200	0.7962791338631925
chr10	71997300	71998300	0.8744664718088249
chr10	71999800	72000800	0.6863418358737399
chr10	71999900	72000900	0.26179502824682505
chr10	72000000	72001000	0.6146537776997112
chr10	72000100	72001100	0.5733205994169135
chr10	72000200	72001200	0.9963279903086952
chr10	72000300	72001300	1.0933121160320058
chr10	72000400	72001400	1.0620444083667386
chr10	72000500	72001500	0.9960986108658264
chr10	72000600	72001600	0.6357042501718685
chr10	72000700	72001700	1.482200243576814
chr10	72000800	72001800	1.392315901771232
chr10	72000900	72001900	1.5358747871626497
chr10	72001000	72002000	1.3154931801262422
chr10	72001100	72002100	1.3720768692895642
chr10	72001200	72002200	0.9939251275592752
chr10	72001300	72002300	0.4530808135091437
chr10	72001400	72002400	0.3960367246289548
chr10	72001500	72002500	0.32719406697834263
chr10	72001600	72002600	-0.08519842596344157
chr10	72001700	72002700	-0.69316163033153
chr10	72001800	72002800	-0.7118738498558485
chr10	72001900	72002900	-0.3262264704513711
chr10	72002000	72003000	-0.10049320333769264
chr10	72002100	72003100	0.37126210211347416
chr10	72002200	72003200	-0.648298731087819
chr10	72002300	72003300	0.2789705135976129
chr10	72002400	72003400	0.7222288822347653
chr10	72002500	72003500	0.6543448151585454
chr10	72002600	72003600	1.0772422323477322
chr10	72003700	72004700	2.1356661587671666
chr10	72003800	72004800	1.6874987558536647
chr10	72003900	72004900	1.0778438000103243
chr10	72004000	72005000	0.5473684872220388
chr10	72004100	72005100	0.5216095902586152
chr10	72004200	72005200	0.3323459283076414
chr10	72004300	72005300	0.3063159101606136
chr10	72004400	72005400	0.5877831920633578
chr10	72004500	72005500	0.3299409677857069
chr10	72004600	72005600	-0.3216431729816073
chr10	72004700	72005700	-0.5740011424267109
chr10	72004800	72005800	0.35862571802654897
chr10	72004900	72005900	0.90261440381476
chr10	72005000	72006000	0.7611924196531803
chr10	72005100	72006100	0.7404299646006767
chr10	72005200	72006200	0.8150192222420091
chr10	72005300	72006300	0.4882613758744924
chr10	72005400	72006400	0.3353583523848804
chr10	72005500	72006500	0.6686794223187766
chr10	72008100	72009100	2.519671508482668
chr10	72008200	72009200	1.5297634102557045
chr10	72008300	72009300	1.6531627098780812
chr10	72008400	72009400	1.4256359359931412
chr10	72008500	72009500	1.1420136155537957
chr10	72008600	72009600	0.9448140346301668
chr10	72008700	72009700	1.016128441525346
chr10	72008800	72009800	1.2953250886183865
chr10	72009700	72010700	1.0946750239640777
chr10	72009800	72010800	1.7228902026409614
chr10	72009900	72010900	0.8889471326892833
chr10	72010000	72011000	1.1879887916815943
chr10	72010100	72011100	1.134167709028323
chr10	72010200	72011200	1.3980506605459802
chr10	72010300	72011300	1.438398067431674
chr10	72010400	72011400	1.7725682852827482
chr10	72010500	72011500	2.3365231262783794
chr10	72010600	72011600	1.96525901459806
chr10	72010700	72011700	2.476565918250604
chr10	72010800	72011800	2.303180321572829
chr10	72010900	72011900	2.925582878195562
chr10	72011000	72012000	2.575305785237244
chr10	72011100	72012100	2.5674819509923803
chr10	72011200	72012200	2.4152275481555336
chr10	72011300	72012300	2.29000952122042
chr10	72011400	72012400	2.0213887491536444
chr10	72011500	72012500	1.3265723417800794
chr10	72011600	72012600	1.6439008949856049
chr10	72013000	72014000	0.045792509372454396
chr10	72013100	72014100	0.14505889339841388
chr10	72013200	72014200	-0.13175766902314126
chr10	72013300	72014300	-0.4925614841927069
chr10	72013400	72014400	-0.08315783020285235
chr10	72013500	72014500	-0.4767528897617186
chr10	72013600	72014600	-0.13270255501866768
chr10	72013700	72014700	-0.2611213799918638
chr10	72014800	72015800	0.1843055636027798
chr10	72014900	72015900	0.07404235317658893
chr10	72015000	72016000	0.31475082306096336
chr10	72015100	72016100	-0.2262259144857152
chr10	72015200	72016200	0.7623753125066981
chr10	72015300	72016300	0.8799319607468674
chr10	72015400	72016400	0.8873669182494589
chr10	72015500	72016500	0.3848127385124823
chr10	72015600	72016600	0.3754790949429676
chr10	72015700	72016700	1.083187854939106
chr10	72015800	72016800	0.8959651454897751
chr10	72015900	72016900	1.1655233929518494
chr10	72016000	72017000	1.1840105419097002
chr10	72016100	72017100	1.4100639810967717
chr10	72016200	72017200	0.532394714173648
chr10	72016300	72017300	-0.05446233151761532
chr10	72016400	72017400	0.7438879387311573
chr10	72016500	72017500	0.16868428752620548
chr10	72016600	72017600	0.27882745319715546
chr10	72016700	72017700	0.3611406531836983
chr10	72016800	72017800	0.4774428012108258
chr10	72017900	72018900	-0.4500301034963606
chr10	72018000	72019000	-0.5546444939478268
chr10	72018100	72019100	-0.01968127179445015
chr10	72019200	72020200	0.3016236843579413
chr10	72019300	72020300	-0.18493439521820115
chr10	72019400	72020400	-0.6332068369153633
chr10	72019500	72020500	-0.003743947984520125
chr10	72019600	72020600	-0.5569929773196899
chr10	72019700	72020700	-0.9833388102824452
chr10	72019800	72020800	-0.962914441811906
chr10	72019900	72020900	-1.5889413946873363
chr10	72020000	72021000	-1.6311634145905454
chr10	72020100	72021100	-1.854000782468574
chr10	72020200	72021200	-1.1500500296586715
chr10	72020300	72021300	-0.6380790834359142
chr10	72020400	72021400	-0.6218475509456783
chr10	72020500	72021500	-1.2325559997608908
chr10	72020600	72021600	-2.5139867245128102
chr10	72020700	72021700	-2.755664873991521
chr10	72020800	72021800	-2.427621173700357
chr10	72020900	72021900	-2.7904233480693312
chr10	72021000	72022000	-2.414041823499788
chr10	72021100	72022100	-1.916340014881824
chr10	72021200	72022200	-2.5317602892139246
chr10	72021300	72022300	-2.4945668738063933
chr10	72021400	72022400	-2.2468130305221163
chr10	72021500	72022500	-1.7846107213825984
chr10	72021600	72022600	-0.5176291569459796
chr10	72021700	72022700	-0.1623738213768065
chr10	72021800	72022800	-0.12285819808974513
chr10	72021900	72022900	0.5357869243573145
chr10	72022000	72023000	0.6534354700404426
chr10	72022100	72023100	0.049115307618357626
chr10	72022200	72023200	0.3043970173512659
chr10	72022300	72023300	0.5753335409600281
chr10	72022400	72023400	0.8086270616946396
chr10	72022500	72023500	0.6455885228005658
chr10	72022600	72023600	0.10758410137604264
chr10	72023900	72024900	-0.42794831798733735
chr10	72024000	72025000	-0.5548432839154608
chr10	72024100	72025100	-1.5980056927021848
chr10	72024600	72025600	-0.7094209311471292
chr10	72024700	72025700	-0.5671884675159303
chr10	72024800	72025800	0.09851268297556574
chr10	72024900	72025900	0.0912347984985308
chr10	72025000	72026000	0.9863883542438442
chr10	72025100	72026100	1.594226774616239
chr10	72025200	72026200	1.271571703244799
chr10	72025300	72026300	1.496422395430525
chr10	72025400	72026400	1.079772152588762
chr10	72025500	72026500	0.8714460164441811
chr10	72025600	72026600	1.0639631597478871
chr10	72025700	72026700	1.0198945946022973
chr10	72025800	72026800	0.17291523895620733
chr10	72025900	72026900	-0.10586401457176696
chr10	72026000	72027000	-0.7596587007492165
chr10	72026100	72027100	-1.1811370133536627
chr10	72026200	72027200	-1.3923836138114434
chr10	72026300	72027300	-2.1754460629186654
chr10	72026400	72027400	-2.048281385202583
chr10	72026500	72027500	-1.4457310974198176
chr10	72026600	72027600	-1.2584177006381516
chr10	72026700	72027700	-1.088947802725727
chr10	72026800	72027800	-0.5115669726080504
chr10	72026900	72027900	0.2381332236359876
chr10	72027000	72028000	0.2987515443864324
chr10	72027100	72028100	0.7126321471534666
chr10	72027200	72028200	0.6312291143617892
chr10	72027300	72028300	0.8457423406672779
chr10	72027400	72028400	0.9760391477220444
chr10	72027500	72028500	0.20633273850605424
chr10	72027600	72028600	-0.07727867741018234
chr10	72027700	72028700	-0.7713109114332696
chr10	72027800	72028800	-0.8024674675643438
chr10	72027900	72028900	-1.2073222765830784
chr10	72028000	72029000	-1.3252065870539231
chr10	72028100	72029100	-1.7285880711293276
chr10	72028200	72029200	-1.3980497524472029
chr10	72028300	72029300	-1.2718548890615498
chr10	72028400	72029400	-0.9745913296799784
chr10	72028500	72029500	-0.4088264144443732
chr10	72028600	72029600	-0.6688890009427951
chr10	72028700	72029700	0.6123903715490968
chr10	72028800	72029800	1.0196642563015847
chr10	72028900	72029900	0.8115270343131433
chr10	72029000	72030000	1.2842973084315015
chr10	72029100	72030100	1.0466356870344249
chr10	72029200	72030200	0.7647330948116714
chr10	72029300	72030300	1.1911658662109759
chr10	72029400	72030400	1.2113629441144118
chr10	72029500	72030500	1.10925209663471
chr10	72029600	72030600	1.3627057918234269
chr10	72029700	72030700	1.0919096431012163
chr10	72029800	72030800	0.9875995861689832
chr10	72029900	72030900	0.9008691879953898
chr10	72030000	72031000	0.36931398139258986
chr10	72030100	72031100	0.7776617132784188
chr10	72030200	72031200	0.7701999257685064
chr10	72030300	72031300	0.08431898005977659
chr10	72030400	72031400	0.2249882700741244
chr10	72030500	72031500	0.070853056399364
chr10	72030600	72031600	0.05978408752732599
chr10	72030700	72031700	0.1501897666810019
chr10	72030800	72031800	-0.5502510734110068
chr10	72030900	72031900	-0.5899460919215618
chr10	72031000	72032000	0.10937240594816088
chr10	72031100	72032100	-0.7061093293379145
chr10	72031200	72032200	-0.622130576868223
chr10	72031300	72032300	-0.31533995921292163
chr10	72031400	72032400	-1.2902451082418065
chr10	72031500	72032500	-0.8033013839440252
chr10	72031600	72032600	-0.6985012342288256
chr10	72031700	72032700	-0.9940745958730841
chr10	72031800	72032800	0.20010842894240155
chr10	72031900	72032900	0.20350493174968545
chr10	72032000	72033000	0.3271865486836115
chr10	72032100	72033100	0.4510581719446977
chr10	72032200	72033200	0.5159939831743996
chr10	72032300	72033300	0.09424129133433112
chr10	72032400	72033400	1.1879872963741218
chr10	72032500	72033500	0.7609422341538371
chr10	72032600	72033600	-0.05008240397810298
chr10	72032700	72033700	0.24482893146410425
chr10	72032800	72033800	-0.6641958717663891
chr10	72032900	72033900	-0.6412545632641171
chr10	72033000	72034000	-1.0591296162336488
chr10	72033100	72034100	-0.2835609156515789
chr10	72033200	72034200	-0.38527149118150017
chr10	72033300	72034300	0.1927521413080842
chr10	72033400	72034400	-0.2223286149893476
chr10	72033500	72034500	-0.5083666404459997
chr10	72033600	72034600	-0.3170195066107444
chr10	72033700	72034700	-0.3078030262505745
chr10	72033800	72034800	-0.3027247515466238
chr10	72033900	72034900	0.14253033198632714
chr10	72034000	72035000	-0.2657873987042774
chr10	72034100	72035100	-0.8974365940335706
chr10	72034200	72035200	-1.054317445604475
chr10	72034300	72035300	-1.663114442970117
chr10	72034400	72035400	-2.3041495546826973
chr10	72034500	72035500	-2.082125816754236
chr10	72034600	72035600	-1.5620778854456008
chr10	72034700	72035700	-1.3340187063990392
chr10	72034800	72035800	-1.211412151807433
chr10	72034900	72035900	-1.4790958200925783
chr10	72035000	72036000	-0.6396628111871094
chr10	72035100	72036100	-0.4156754825071864
chr10	72035200	72036200	-0.30325463225404714
chr10	72035300	72036300	0.1984283831535214
chr10	72035400	72036400	0.633342225274487
chr10	72035500	72036500	1.1969298164300046
chr10	72035600	72036600	0.6123218557244661
chr10	72036400	72037400	0.6620718079057994
chr10	72036500	72037500	0.5439536608491239
chr10	72036600	72037600	1.0100065024150078
chr10	72036700	72037700	1.2192056781249851
chr10	72036800	72037800	0.8595992158690826
chr10	72036900	72037900	1.2838488221979258
chr10	72037000	72038000	1.5910811325238448
chr10	72037100	72038100	1.2306677597947802
chr10	72037200	72038200	1.2249252113223168
chr10	72037300	72038300	0.6464158704563759
chr10	72037400	72038400	0.5986075330864398
chr10	72037500	72038500	0.1708151578143449
chr10	72037600	72038600	0.20133108868900132
chr10	72037700	72038700	-0.1932190211682185
chr10	72037800	72038800	-0.4154056140412185
chr10	72037900	72038900	-0.8553410949425909
chr10	72038000	72039000	-0.12251910782916019
chr10	72038100	72039100	0.07474127209007872
chr10	72038200	72039200	0.056529006216923035
chr10	72038300	72039300	1.0416892101632207
chr10	72038400	72039400	1.2225894608896386
chr10	72038500	72039500	1.5073264234160058
chr10	72038600	72039600	1.3377610779780151
chr10	72038700	72039700	1.6806843292029747
chr10	72038800	72039800	1.70422109545694
chr10	72038900	72039900	2.041322510277395
chr10	72039000	72040000	1.2757518778554187
chr10	72039100	72040100	1.2040865757842467
chr10	72039200	72040200	1.0220104368067362
chr10	72039300	72040300	0.1609009689872151
chr10	72039400	72040400	-0.18379066849638545
chr10	72039500	72040500	-0.17029118224401935
chr10	72039600	72040600	-0.8375923108839327
chr10	72039700	72040700	-0.7838569793849121
chr10	72039800	72040800	-1.014497262754718
chr10	72039900	72040900	-1.1270284818295064
chr10	72040000	72041000	-1.3812882537716435
chr10	72040100	72041100	-0.9436688517889942
chr10	72040200	72041200	-1.4537484643015637
chr10	72040300	72041300	-1.4250396701713777
chr10	72040400	72041400	-1.332918505235302
chr10	72040500	72041500	-1.4649078941345497
chr10	72040600	72041600	-0.3612991394153546
chr10	72040700	72041700	0.13142365838857376
chr10	72040800	72041800	0.5083997844723661
chr10	72040900	72041900	1.1079002245690894
chr10	72041000	72042000	1.1228236425024083
chr10	72041100	72042100	0.8270587342147719
chr10	72041200	72042200	1.5271256739097954
chr10	72041300	72042300	0.7576289918963008
chr10	72041400	72042400	0.5285255665210549
chr10	72041500	72042500	0.27406055240907273
chr10	72041600	72042600	-0.4660151144868431
chr10	72041700	72042700	-0.9956888493253704
chr10	72041800	72042800	-1.5114222951695715
chr10	72041900	72042900	-1.0633814183213215
chr10	72042000	72043000	-0.9833179125520981
chr10	72042100	72043100	-1.2802789591446824
chr10	72042200	72043200	-1.5562596405993028
chr10	72042300	72043300	-1.0679739645712816
chr10	72042400	72043400	-0.20686215636812244
chr10	72042500	72043500	0.3769454179190169
chr10	72042600	72043600	0.6820192323609601
chr10	72042700	72043700	0.4325311838470081
chr10	72042800	72043800	1.5439596347126463
chr10	72042900	72043900	0.29660323157407203
chr10	72043000	72044000	0.4980168226354671
chr10	72043100	72044100	0.8988130520821758
chr10	72043200	72044200	0.997011334802662
chr10	72044300	72045300	2.0285945520767417
chr10	72044400	72045400	2.422200073632533
chr10	72044500	72045500	3.0716497410343773
chr10	72044600	72045600	2.831499704087333
chr10	72044700	72045700	2.5058584659754293
chr10	72044800	72045800	3.0157467475920887
chr10	72045000	72046000	1.3751639505478077
chr10	72045100	72046100	1.102614151159529
chr10	72045200	72046200	1.1231830974810495
chr10	72045300	72046300	1.2046356256734223
chr10	72045400	72046400	-0.2060637761916324
chr10	72045500	72046500	-0.33278185185818104
chr10	72045600	72046600	-0.12899658064317962
chr10	72045700	72046700	-0.11359494406584875
chr10	72045800	72046800	-0.06617522328506084
chr10	72045900	72046900	0.13448546934563926
chr10	72046000	72047000	0.4408564072870877
chr10	72046100	72047100	0.4998240862204571
chr10	72049500	72050500	-0.5793673748983763
chr10	72049600	72050600	-1.0859609058911004
chr10	72049700	72050700	-0.2017208910894996
chr10	72049800	72050800	-0.9920891013641222
chr10	72049900	72050900	-0.206944446682619
chr10	72050000	72051000	-0.4475683874594014
chr10	72050100	72051100	0.3122639115885018
chr10	72050200	72051200	0.4254720507580864
chr10	72050300	72051300	0.7103043752070108
chr10	72050400	72051400	0.5296117185908726
chr10	72050500	72051500	-0.1942602605160556
chr10	72050600	72051600	-0.2529994469910741
chr10	72050700	72051700	-0.9503719900329544
chr10	72050800	72051800	-0.06624388976797735
chr10	72050900	72051900	-1.7640221520897068
chr10	72051000	72052000	-1.8978311307046383
chr10	72051100	72052100	-1.5084754676679208
chr10	72051200	72052200	-0.8481749632750899
chr10	72051300	72052300	-0.6310116389455093
chr10	72051400	72052400	-0.3676998497047679
chr10	72051500	72052500	-1.0456030021990004
chr10	72051600	72052600	-0.5114284169592443
chr10	72051700	72052700	-0.4479317608303829
chr10	72051800	72052800	-0.5347219723346147
chr10	72051900	72052900	-0.407512087973808
chr10	72052000	72053000	0.44142884141386196
chr10	72052100	72053100	-0.6034609485778585
chr10	72052200	72053200	-1.2069302094896621
chr10	72052300	72053300	-1.3965669787101862
chr10	72052400	72053400	-1.683345422390127
chr10	72052500	72053500	-1.3619337031545282
chr10	72052600	72053600	-1.7070564885250268
chr10	72052700	72053700	-0.7931140298114996
chr10	72052800	72053800	-0.24966938138947645
chr10	72052900	72053900	0.2266089141960921
chr10	72053000	72054000	-0.616824992777994
chr10	72053100	72054100	0.23297644462435005
chr10	72053200	72054200	0.6093838230564754
chr10	72053300	72054300	0.4209525221999465
chr10	72053400	72054400	1.1425965405532776
chr10	72053500	72054500	1.6960433588498498
chr10	72053600	72054600	1.757453888280058
chr10	72053700	72054700	1.6312584387178688
chr10	72053800	72054800	1.4805709245503593
chr10	72053900	72054900	1.8227183187393845
chr10	72054000	72055000	2.59559979633932
chr10	72054100	72055100	2.5903845146562015
chr10	72054200	72055200	1.8683103589757315
chr10	72054300	72055300	2.0577749479568013
chr10	72054400	72055400	1.3868612920044605
chr10	72054500	72055500	1.6560389884102664
chr10	72054600	72055600	2.025677007457625
chr10	72054700	72055700	1.5652130824619996
chr10	72054800	72055800	1.3306529647183454
chr10	72054900	72055900	1.1990918553561407
chr10	72055000	72056000	1.0245341696764614
chr10	72055100	72056100	1.1319022879126726
chr10	72055200	72056200	1.6996263311823705
chr10	72055300	72056300	1.7065805251236654
chr10	72055400	72056400	1.8291284558351784
chr10	72055500	72056500	1.4642468759410454
chr10	72055600	72056600	0.8506799360182065
chr10	72055700	72056700	0.8116745026397099
chr10	72055800	72056800	0.9421423625724896
chr10	72055900	72056900	0.2525839816367897
chr10	72056000	72057000	-0.28485857824319333
chr10	72056100	72057100	0.17597392151390268
chr10	72056200	72057200	0.6596229822466975
chr10	72056300	72057300	1.0498642355996044
chr10	72056400	72057400	1.4069438714770164
chr10	72056500	72057500	1.1012449848871642
chr10	72056600	72057600	1.5466953310463305
chr10	72056700	72057700	1.5741894858578986
chr10	72056800	72057800	1.6342890620866728
chr10	72056900	72057900	1.9034418424269857
chr10	72057000	72058000	1.9338907484586025
chr10	72057100	72058100	1.3664519869750344
chr10	72057200	72058200	0.08537790636540142
chr10	72057300	72058300	0.2806905039071729
chr10	72057400	72058400	0.20976685051631555
chr10	72057500	72058500	0.7650197463468397
chr10	72057600	72058600	0.4659453061473621
chr10	72057700	72058700	0.6921926515798017
chr10	72057800	72058800	0.6086175546043381
chr10	72057900	72058900	0.7311907505426272
chr10	72058000	72059000	0.6909051828063721
chr10	72058100	72059100	0.5132881962304594
chr10	72058200	72059200	0.8832529945492418
chr10	72058300	72059300	0.14347844022504588
chr10	72058400	72059400	0.4527326804727882
chr10	72058500	72059500	0.6846113991722119
chr10	72058600	72059600	1.105910254607602
chr10	72058700	72059700	1.6758221751019804
chr10	72058800	72059800	1.9686973268067325
chr10	72058900	72059900	2.2350200620836143
chr10	72059000	72060000	2.5362347582237192
chr10	72059100	72060100	3.2998515123114243
chr10	72059200	72060200	3.7330680429851766
chr10	72059300	72060300	4.3639601990480354
chr10	72059400	72060400	4.199614316382883
chr10	72059500	72060500	4.1796504560733085
chr10	72059600	72060600	3.8707315909656983
chr10	72059700	72060700	3.3137430767098035
chr10	72059800	72060800	3.1071492177867275
chr10	72059900	72060900	2.876779823967816
chr10	72060000	72061000	3.801972587009878
chr10	72060100	72061100	3.824675533194161
chr10	72060200	72061200	3.0005921202050385
chr10	72060300	72061300	2.784254873271833
chr10	72060400	72061400	2.404174947766073
chr10	72060500	72061500	2.654937490412857
chr10	72060600	72061600	2.709075655594192
chr10	72060700	72061700	2.5050736979526773
chr10	72060800	72061800	2.8006137870184515
chr10	72060900	72061900	2.973585925675319
chr10	72061000	72062000	1.9743754388264088
chr10	72061100	72062100	1.9353594902707352
chr10	72061200	72062200	2.442810488943421
chr10	72061300	72062300	3.0446422819649825
chr10	72061400	72062400	3.0663250455646174
chr10	72061500	72062500	2.76385561442398
chr10	72061600	72062600	2.6140534939839046
chr10	72061700	72062700	3.1894188273423527
chr10	72061800	72062800	2.8767007092225265
chr10	72061900	72062900	3.852333490090067
chr10	72062000	72063000	4.3020264749453
chr10	72062100	72063100	4.491515910142054
chr10	72062200	72063200	4.7943728341907805
chr10	72062300	72063300	4.170312614691325
chr10	72062400	72063400	4.290937218114848
chr10	72062500	72063500	4.2013644727185335
chr10	72062600	72063600	4.33828086059104
chr10	72062700	72063700	3.651353120723832
chr10	72062800	72063800	3.8914388587604813
chr10	72063800	72064800	-0.13426187845401286
chr10	72063900	72064900	-0.007733124536854949
chr10	72065300	72066300	1.5006929502680344
chr10	72065400	72066400	2.4660186639793253
chr10	72065500	72066500	2.0011235308476456
chr10	72065700	72066700	0.7662381200598847
chr10	72065800	72066800	0.8971148406736098
chr10	72065900	72066900	0.6677565972717088
chr10	72066000	72067000	0.679564622140832
chr10	72066200	72067200	0.6408320786282018
chr10	72066300	72067300	0.8676541081923316
chr10	72066400	72067400	0.3050674817150673
chr10	72066500	72067500	0.045788622437966
chr10	72066600	72067600	0.13107902507987626
chr10	72066700	72067700	0.9250697966603699
chr10	72066800	72067800	0.8843010691122768
chr10	72066900	72067900	1.1581114575720597
chr10	72067000	72068000	1.607829709997287
chr10	72067100	72068100	1.6396138605984425
chr10	72067200	72068200	1.6580082618507497
chr10	72067300	72068300	1.526936350351901
chr10	72067400	72068400	1.7454933957049912
chr10	72067500	72068500	2.5968647320413893
chr10	72067600	72068600	3.491495484567945
chr10	72067700	72068700	3.4123737871894133
chr10	72067800	72068800	3.5326196576214843
chr10	72067900	72068900	3.869713223321932
chr10	72068000	72069000	2.2953273441519215
chr10	72068100	72069100	2.354534268823944
chr10	72068200	72069200	2.714079417796856
chr10	72068300	72069300	2.6392606979151503
chr10	72068400	72069400	2.900071062437031
chr10	72068700	72069700	1.4307592578925392
chr10	72068800	72069800	1.5739501308837118
chr10	72068900	72069900	1.0149935156114505
chr10	72069500	72070500	2.807201094879505
chr10	72069600	72070600	2.7079542259266534
chr10	72069700	72070700	2.573654938490512
chr10	72069800	72070800	2.4740276273955466
chr10	72070600	72071600	2.5099943745729907
chr10	72070700	72071700	2.6322999920962915
chr10	72070800	72071800	2.7253401258175813
chr10	72070900	72071900	2.7117089663844163
chr10	72071000	72072000	2.6867247527903997
chr10	72071100	72072100	2.8049354389096988
chr10	72071200	72072200	2.236360015931524
chr10	72071300	72072300	1.8113136439577555
chr10	72071400	72072400	2.386607853156661
chr10	72071500	72072500	1.9548935347363727
chr10	72071600	72072600	2.0978006282901736
chr10	72071700	72072700	2.210976352021466
chr10	72071800	72072800	2.5926617031281602
chr10	72071900	72072900	2.6450054937786973
chr10	72072000	72073000	2.2795756164379526
chr10	72072100	72073100	2.7172727176298266
chr10	72072200	72073200	2.925748363342348
chr10	72072300	72073300	2.7863015012441563
chr10	72072400	72073400	2.267392429287242
chr10	72072500	72073500	2.4164585768203395
chr10	72072600	72073600	1.8888200428974709
chr10	72072700	72073700	1.93127145823452
chr10	72074400	72075400	3.3048791349141244
chr10	72074500	72075500	3.6295795137149978
chr10	72074600	72075600	3.6407908177218777
chr10	72074700	72075700	3.5619158472784456
chr10	72074800	72075800	3.751584034537309
chr10	72074900	72075900	4.0700454373734996
chr10	72075000	72076000	3.9682470416871345
chr10	72075100	72076100	3.8539631079925982
chr10	72075200	72076200	3.3663179438686
chr10	72075300	72076300	2.9728502930579928
chr10	72075400	72076400	2.3845348272590603
chr10	72075500	72076500	2.1166976572237624
chr10	72075600	72076600	1.965948942197168
chr10	72075700	72076700	1.8907698691569432
chr10	72075800	72076800	1.2042195807814988
chr10	72075900	72076900	0.585780490401031
chr10	72076000	72077000	1.1827504011373347
chr10	72076100	72077100	0.6918519833192132
chr10	72076200	72077200	1.0714002625888317
chr10	72076300	72077300	1.2956858151008783
chr10	72076400	72077400	1.8510413449466767
chr10	72076500	72077500	1.8449115181894449
chr10	72076600	72077600	2.0876372493024693
chr10	72076700	72077700	2.050498050605136
chr10	72076800	72077800	1.8194783278575564
chr10	72076900	72077900	1.9756561376415325
chr10	72077000	72078000	1.6773463425932384
chr10	72077100	72078100	1.7233353456604759
chr10	72077200	72078200	2.050259981208252
chr10	72077300	72078300	1.976687207516768
chr10	72077400	72078400	0.3300159180943273
chr10	72077500	72078500	0.6090283037863449
chr10	72077600	72078600	0.2519922893948853
chr10	72077700	72078700	0.4476440914618051
chr10	72077800	72078800	0.6908683788257541
chr10	72077900	72078900	1.0085518277290524
chr10	72078000	72079000	0.7406930198081493
chr10	72078100	72079100	1.0750890818146095
chr10	72078200	72079200	0.8524437274776733
chr10	72078300	72079300	1.1871473282263345
chr10	72078400	72079400	2.2493406545167582
chr10	72078500	72079500	1.9914189588038056
chr10	72078600	72079600	2.1741094731712924
chr10	72078700	72079700	2.195849005401415
chr10	72078800	72079800	1.7288799773556531
chr10	72078900	72079900	0.7110865302716288
chr10	72079000	72080000	0.43435620725548807
chr10	72079100	72080100	-0.2267222232611541
chr10	72079200	72080200	-0.12127017492254165
chr10	72079300	72080300	-0.8989678240226721
chr10	72079400	72080400	-0.7333122090803791
chr10	72079500	72080500	-0.537754360410224
chr10	72079600	72080600	-0.6900922348557542
chr10	72079700	72080700	-0.9966639055569536
chr10	72079800	72080800	-0.05841991950126872
chr10	72079900	72080900	0.990992448763992
chr10	72080000	72081000	1.5372907174252426
chr10	72080100	72081100	2.1989252393119045
chr10	72080200	72081200	2.3378945411761918
chr10	72080300	72081300	2.5217789571390847
chr10	72080400	72081400	2.5896250020555
chr10	72080500	72081500	1.8898669268862176
chr10	72080600	72081600	1.890049413044424
chr10	72080700	72081700	2.5455739913117745
chr10	72080800	72081800	2.1353210583490663
chr10	72080900	72081900	1.7848798712353242
chr10	72081000	72082000	1.9978918274802548
chr10	72081100	72082100	1.7078550636527958
chr10	72081200	72082200	1.8170942171355648
chr10	72081300	72082300	1.7581010926170604
chr10	72081400	72082400	1.506823673087021
chr10	72081500	72082500	1.3642259740401532
chr10	72081600	72082600	1.4073877360934424
chr10	72081700	72082700	0.6395553946679601
chr10	72081800	72082800	0.5684929709618676
chr10	72082900	72083900	1.0003323031395308
chr10	72083000	72084000	1.3300681054408368
chr10	72083100	72084100	1.4278029930700895
chr10	72083200	72084200	1.3553690715534579
chr10	72084200	72085200	1.2926409934331726
chr10	72084300	72085300	1.8439953728963683
chr10	72084400	72085400	2.130781366246706
chr10	72084500	72085500	2.295812691603713
chr10	72084600	72085600	2.8767941551860625
chr10	72084700	72085700	3.3906865593156854
chr10	72084800	72085800	3.819911524664569
chr10	72084900	72085900	3.666651170440105
chr10	72085000	72086000	3.9640354722288644
chr10	72085100	72086100	4.239095582448557
chr10	72085200	72086200	3.4342908734688233
chr10	72085300	72086300	2.9194283336633764
chr10	72086500	72087500	3.0774562736447457
chr10	72086600	72087600	3.1230575030040724
chr10	72086700	72087700	3.314912575964494
chr10	72086800	72087800	3.685016137092597
chr10	72086900	72087900	4.270738297007082
chr10	72087000	72088000	4.709837701299213
chr10	72087100	72088100	4.423411585561071
chr10	72087200	72088200	3.3712856344549733
chr10	72087700	72088700	3.706828986071392
chr10	72087800	72088800	4.556602911030969
chr10	72087900	72088900	3.629109522600346
chr10	72088000	72089000	3.264506415947869
chr10	72088100	72089100	2.8921980562549914
chr10	72088200	72089200	2.599321807612184
chr10	72088300	72089300	2.1574923959470005
chr10	72088400	72089400	0.5160966204428276
chr10	72088500	72089500	-0.04740919423170372
chr10	72088600	72089600	0.5478456995986902
chr10	72088700	72089700	0.9312929511508552
chr10	72088800	72089800	0.6733168668925527
chr10	72088900	72089900	0.9106420027510364
chr10	72089000	72090000	0.7309660293316315
chr10	72089100	72090100	1.028735715695165
chr10	72089200	72090200	0.8013909619186406
chr10	72089300	72090300	1.1578621626097416
chr10	72089400	72090400	1.7722974417982251
chr10	72089500	72090500	1.5084228273726068
chr10	72089600	72090600	0.7265881104967614
chr10	72089700	72090700	0.3742159454506319
chr10	72089800	72090800	0.6030612938987523
chr10	72089900	72090900	1.1980312849284878
chr10	72091000	72092000	1.935719562241552
chr10	72091100	72092100	1.5221084802656268
chr10	72091200	72092200	1.0050482138214958
chr10	72091300	72092300	0.8563395074264692
chr10	72091400	72092400	0.9458838837487474
chr10	72091500	72092500	1.0974935542016575
chr10	72091600	72092600	1.1981334134706252
chr10	72091700	72092700	1.5758511518927527
chr10	72091800	72092800	1.976298041246166
chr10	72091900	72092900	1.9554505557452968
chr10	72092000	72093000	2.22958677449108
chr10	72092100	72093100	2.6230582994003724
chr10	72092200	72093200	2.4745239573677464
chr10	72092300	72093300	2.494828460090014
chr10	72092400	72093400	2.2064533552557757
chr10	72092500	72093500	2.1050032759435395
chr10	72092600	72093600	1.8450044403396977
chr10	72092700	72093700	1.5625304951659609
chr10	72092800	72093800	1.0026427912619866
chr10	72092900	72093900	1.5336473418714558
chr10	72093000	72094000	1.0474880780141564
chr10	72093100	72094100	1.2458612798419562
chr10	72093200	72094200	1.2639089182055112
chr10	72093300	72094300	1.2102106391027443
chr10	72093400	72094400	1.212531090513192
chr10	72093500	72094500	1.4841842758578017
chr10	72093600	72094600	1.4360176041062132
chr10	72093700	72094700	1.5712707581989562
chr10	72093800	72094800	1.471031091845291
chr10	72093900	72094900	0.7930284861989669
chr10	72094000	72095000	1.1754567198604664
chr10	72094100	72095100	1.010417761635665
chr10	72094200	72095200	1.2997791320236662
chr10	72095900	72096900	1.1395817404145947
chr10	72096000	72097000	0.9970998158631624
chr10	72096100	72097100	1.6413288646296915
chr10	72096200	72097200	1.7997286267674997
chr10	72096300	72097300	1.2738598068934923
chr10	72096400	72097400	1.2814870334881887
chr10	72096500	72097500	1.3852279721504877
chr10	72096600	72097600	1.7835589537264156
chr10	72096700	72097700	0.9484326746154832
chr10	72096800	72097800	0.6479334183632579
chr10	72096900	72097900	0.6844949679220942
chr10	72097000	72098000	1.6173027368257515
chr10	72097100	72098100	0.7013871436482138
chr10	72097200	72098200	0.2426138060435395
chr10	72097300	72098300	-0.0636412195966729
chr10	72097400	72098400	-0.6764534414188068
chr10	72097500	72098500	-0.775204587084462
chr10	72097600	72098600	-0.8240969339121591
chr10	72097700	72098700	-0.7932129804106265
chr10	72097800	72098800	-0.6439012562800103
chr10	72097900	72098900	-1.0307290562194824
chr10	72098000	72099000	-1.8672285935094202
chr10	72098400	72099400	-1.035659343196588
chr10	72098500	72099500	-0.9611942984974314
chr10	72098600	72099600	-0.4784008035230408
chr10	72098700	72099700	-0.03643119069269998
chr10	72098800	72099800	0.15942348141846302
chr10	72098900	72099900	-0.5653196920842585
chr10	72099000	72100000	-0.17976535706008323
chr10	72099100	72100100	0.3594972186505908
chr10	72099200	72100200	1.0526782981441758
chr10	72099300	72100300	1.05482120528242
chr10	72099400	72100400	0.883812213641852
chr10	72099500	72100500	1.3878501405392183
chr10	72099600	72100600	1.12925801823951
chr10	72099700	72100700	1.4730493116596393
chr10	72099800	72100800	0.985318076982094
chr10	72099900	72100900	2.0101337321865143
chr10	72100300	72101300	1.6193435489848291
chr10	72100400	72101400	2.3395213115004854
chr10	72100500	72101500	2.05451334593815
chr10	72100600	72101600	2.4622755995509102
chr10	72100700	72101700	1.7703516092305458
chr10	72100800	72101800	1.945590381257475
chr10	72100900	72101900	1.4132201458508409
chr10	72101000	72102000	1.5220721265093968
chr10	72101100	72102100	1.2642819159597427
chr10	72101200	72102200	1.281220903796586
chr10	72101300	72102300	1.4906402009120456
chr10	72101400	72102400	1.4888047714749912
chr10	72101500	72102500	0.7722616764106371
chr10	72101600	72102600	0.5602679824729957
chr10	72101700	72102700	0.47398593750480505
chr10	72101800	72102800	1.194858574804433
chr10	72101900	72102900	1.373381246226945
chr10	72102000	72103000	0.7788514088799547
chr10	72102100	72103100	0.603980735361671
chr10	72102200	72103200	0.4586618229403325
chr10	72102300	72103300	0.9486446613478656
chr10	72102400	72103400	0.2719025139339205
chr10	72102500	72103500	1.4007488427318102
chr10	72102600	72103600	1.2250821686870368
chr10	72102700	72103700	1.3703730363238558
chr10	72102800	72103800	0.5307459872067702
chr10	72102900	72103900	1.0435980889259922
chr10	72103000	72104000	1.271589298895606
chr10	72103100	72104100	0.4395534467746801
chr10	72103200	72104200	0.9528206129578384
chr10	72103300	72104300	0.15091548668293786
chr10	72103400	72104400	0.6567445615605997
chr10	72103500	72104500	0.16120675578429458
chr10	72103600	72104600	-0.018819395844612882
chr10	72103700	72104700	0.05510125350656776
chr10	72103800	72104800	0.2816055561039469
chr10	72103900	72104900	0.5004655117503897
chr10	72104000	72105000	0.6403461256360586
chr10	72104100	72105100	1.6503162051248583
chr10	72104200	72105200	1.2557848523891757
chr10	72104300	72105300	1.3987261071691517
chr10	72104400	72105400	1.23018629941473
chr10	72104500	72105500	0.9469382982043804
chr10	72104600	72105600	0.8609822527043386
chr10	72104700	72105700	0.9239794942610086
chr10	72104800	72105800	0.6091244857953751
chr10	72104900	72105900	0.3192236456668675
chr10	72105000	72106000	0.4140756057456143
chr10	72105100	72106100	0.424549525240823
chr10	72105200	72106200	0.3823300187650343
chr10	72105300	72106300	0.7238568058535108
chr10	72105400	72106400	0.7519643500561176
chr10	72105500	72106500	1.2031143542753953
chr10	72105600	72106600	1.2316822823835536
chr10	72105700	72106700	1.2708339862400897
chr10	72105800	72106800	2.0594513850388267
chr10	72105900	72106900	2.2955884310062933
chr10	72106000	72107000	2.178413628997038
chr10	72106100	72107100	0.8592219962512205
chr10	72106200	72107200	1.3405514159605274
chr10	72106300	72107300	1.4290607099234347
chr10	72106400	72107400	1.4008201031862373
chr10	72106500	72107500	0.6223798290018527
chr10	72106600	72107600	0.4431305225967786
chr10	72106700	72107700	-0.4556842840955559
chr10	72106800	72107800	-1.1514580783830182
chr10	72106900	72107900	-1.8335846179293216
chr10	72107000	72108000	-1.9914678151532768
chr10	72107400	72108400	-1.3613086275478332
chr10	72107500	72108500	-1.3737569995909569
chr10	72108100	72109100	0.9248723525129996
chr10	72108200	72109200	0.0630136464899342
chr10	72108300	72109300	-0.3747273249542046
chr10	72108400	72109400	-0.7427177329047958
chr10	72108500	72109500	-0.04352591461713976
chr10	72108600	72109600	0.2895295349908815
chr10	72108700	72109700	-0.7021668315820863
chr10	72108800	72109800	-0.9188868280633776
chr10	72108900	72109900	-0.8153870980223096
chr10	72109000	72110000	-0.9616096737560369
chr10	72109100	72110100	-1.163907214688801
chr10	72109200	72110200	-0.3687552290589075
chr10	72109300	72110300	0.03069830393827282
chr10	72109400	72110400	0.2274385316648957
chr10	72109500	72110500	0.3826411059503466
chr10	72109600	72110600	-0.16160261851049285
chr10	72109700	72110700	0.6261255459149755
chr10	72109800	72110800	1.3170956751397724
chr10	72109900	72110900	1.4031373894325636
chr10	72110000	72111000	1.2707872955572077
chr10	72110100	72111100	1.8198383852439528
chr10	72110200	72111200	1.7571284971682903
chr10	72110300	72111300	1.5658172073221566
chr10	72110400	72111400	1.6887500630448535
chr10	72110500	72111500	1.2777847104470659
chr10	72110600	72111600	1.8329941941543897
chr10	72110700	72111700	1.6934945503935763
chr10	72110800	72111800	1.3251856350316908
chr10	72110900	72111900	2.0242652561601004
chr10	72111000	72112000	1.863803535555829
chr10	72111100	72112100	1.2049874606021589
chr10	72111200	72112200	1.54997031621065
chr10	72111300	72112300	1.469531755666431
chr10	72111400	72112400	1.4484418253953268
chr10	72111500	72112500	1.8508627338023744
chr10	72111600	72112600	1.497542222137847
chr10	72111700	72112700	1.7382697867582335
chr10	72111800	72112800	1.6553905658886259
chr10	72112900	72113900	0.10246499320854882
chr10	72113000	72114000	0.4648072854607779
chr10	72113100	72114100	-0.5378377174133787
chr10	72113200	72114200	-0.3446629918820194
chr10	72113300	72114300	-0.07879242870367012
chr10	72113400	72114400	0.27852298693292643
chr10	72113500	72114500	0.4594452825832521
chr10	72113600	72114600	0.7728625521776031
chr10	72114700	72115700	-0.031142689790660382
chr10	72114800	72115800	-0.03460753307969475
chr10	72114900	72115900	0.03657730435841559
chr10	72115000	72116000	-0.3520402964742416
chr10	72115100	72116100	-0.7240518531769038
chr10	72115200	72116200	-0.32651571521898604
chr10	72115300	72116300	0.5450955669442115
chr10	72115400	72116400	0.723094306987606
chr10	72115500	72116500	0.7561466357457448
chr10	72115600	72116600	0.22412122921356853
chr10	72115700	72116700	0.5593043895288594
chr10	72115800	72116800	0.3119538426234917
chr10	72115900	72116900	-0.13263149753215134
chr10	72116000	72117000	0.5630476436151061
chr10	72116100	72117100	0.1749004917408871
chr10	72116200	72117200	-0.24864813709314745
chr10	72116300	72117300	-0.2044682066525461
chr10	72116400	72117400	-0.5392902100377029
chr10	72116500	72117500	-0.3854532046450608
chr10	72116600	72117600	-0.7140532297406362
chr10	72116700	72117700	-0.7363123017864504
chr10	72116800	72117800	-0.2242415662521412
chr10	72116900	72117900	-1.2120117455574413
chr10	72117000	72118000	-1.3143465893296125
chr10	72117100	72118100	-0.9973841629952738
chr10	72117200	72118200	-0.601608459249052
chr10	72117300	72118300	-0.7116351024323097
chr10	72117400	72118400	-0.4097861987264153
chr10	72117600	72118600	0.05219520478831712
chr10	72117700	72118700	-0.2806785353931131
chr10	72117800	72118800	-0.373257834576852
chr10	72118200	72119200	0.08462823620805232
chr10	72118300	72119300	0.212225996163719
chr10	72118400	72119400	-0.06050429152918078
chr10	72118500	72119500	-0.3880219071352787
chr10	72118600	72119600	0.266474481303874
chr10	72118700	72119700	0.4047987291396263
chr10	72118800	72119800	0.5623553796760525
chr10	72118900	72119900	0.6935938313201438
chr10	72119000	72120000	0.18194668403269865
chr10	72119100	72120100	0.17596475234225872
chr10	72119200	72120200	1.1738275204942763
chr10	72119300	72120300	1.3254890796152383
chr10	72119400	72120400	1.2653766552424544
chr10	72119500	72120500	1.4457823949482738
chr10	72120700	72121700	0.3788157256867419
chr10	72120800	72121800	0.7704222989934658
chr10	72120900	72121900	0.3401922677335593
chr10	72121000	72122000	0.6975818457469771
chr10	72121100	72122100	1.2723438053124692
chr10	72121200	72122200	0.9037945018583442
chr10	72121300	72122300	1.5870007332047995
chr10	72122800	72123800	1.0441130179110854
chr10	72122900	72123900	1.0388296054411812
chr10	72123000	72124000	1.2326980200694346
chr10	72123100	72124100	1.2131188669968178
chr10	72123200	72124200	1.5624770337048577
chr10	72123300	72124300	1.1021429362897637
chr10	72123400	72124400	0.8944633707076659
chr10	72123500	72124500	0.5837915717584226
chr10	72123600	72124600	0.4657382490160709
chr10	72123700	72124700	0.2738673993656811
chr10	72124800	72125800	-1.415574965315173
chr10	72124900	72125900	-0.9537596693959416
chr10	72125000	72126000	-0.2800551048407466
chr10	72125100	72126100	-0.2393170463524565
chr10	72125200	72126200	-0.0377315648928457
chr10	72125300	72126300	0.7837606179219995
chr10	72125400	72126400	1.0068740378846952
chr10	72125500	72126500	1.5364241170455435
chr10	72125600	72126600	1.2936824730436998
chr10	72125700	72126700	1.6495546876298972
chr10	72125800	72126800	1.6497045445237724
chr10	72125900	72126900	1.3663605400830852
chr10	72126000	72127000	1.1799165302999484
chr10	72126100	72127100	1.4595838339316227
chr10	72126200	72127200	1.915364796489864
chr10	72126300	72127300	1.7753184134839797
chr10	72126400	72127400	0.4594467217542408
chr10	72126500	72127500	0.6891981931142159
chr10	72126600	72127600	0.9911360292443488
chr10	72127700	72128700	-1.5820997957561862
chr10	72127800	72128800	-1.7899203764311329
chr10	72127900	72128900	-1.6962885327749295
chr10	72128000	72129000	-1.866856593319331
chr10	72128100	72129100	-1.7793407182267238
chr10	72128200	72129200	-2.1488521302163672
chr10	72128300	72129300	-2.0751684691108494
chr10	72128400	72129400	-2.3678861057571368
chr10	72128500	72129500	-1.4414041978285443
chr10	72128600	72129600	-0.5961220493516244
chr10	72128700	72129700	-0.3388146387593205
chr10	72128800	72129800	0.07854568672956526
chr10	72128900	72129900	0.03741155190865634
chr10	72130000	72131000	0.36129765465039426
chr10	72130100	72131100	0.6481362130851928
chr10	72130200	72131200	0.5443866764479772
chr10	72130300	72131300	0.5088544858888251
chr10	72130400	72131400	0.6969115732294551
chr10	72130500	72131500	1.4456872548564168
chr10	72130600	72131600	0.9613229367561736
chr10	72130700	72131700	0.6560157528227523
chr10	72130800	72131800	0.8247680651447888
chr10	72130900	72131900	0.976430208942202
chr10	72131500	72132500	0.6352802370853331
chr10	72131600	72132600	1.0533957830324316
chr10	72131900	72132900	0.8968681959349506
chr10	72132000	72133000	0.8341508669268924
chr10	72132100	72133100	0.7078106874530449
chr10	72132200	72133200	0.4455218280079744
chr10	72132300	72133300	0.7072877204812619
chr10	72132400	72133400	1.076945591761987
chr10	72132500	72133500	1.4612105384635112
chr10	72132600	72133600	0.6948650531720372
chr10	72132700	72133700	0.40997810200623575
chr10	72132800	72133800	0.5279353666709246
chr10	72132900	72133900	0.014508357323718113
chr10	72133000	72134000	-0.5570947396826783
chr10	72133100	72134100	-0.909772598115492
chr10	72133200	72134200	-0.841825678659631
chr10	72133300	72134300	-0.8376549586055658
chr10	72133400	72134400	-0.8023413123032083
chr10	72133500	72134500	-1.2935137119838644
chr10	72133600	72134600	-1.1974223759461058
chr10	72133700	72134700	-1.6596720438707089
chr10	72133800	72134800	-1.4914918543052946
chr10	72133900	72134900	-1.47420010343438
chr10	72134000	72135000	-0.7384692301698926
chr10	72134100	72135100	-0.3058141062811612
chr10	72134200	72135200	-0.6909828763699676
chr10	72134300	72135300	-0.3032600856387199
chr10	72134400	72135400	-0.9824275735046036
chr10	72134500	72135500	-0.5651959592792056
chr10	72134600	72135600	-0.02022582868141841
chr10	72134700	72135700	0.4916827022126313
chr10	72134800	72135800	0.5262976360679773
chr10	72134900	72135900	0.5843724808946262
chr10	72135000	72136000	0.759651517007447
chr10	72135100	72136100	0.6643134104187636
chr10	72135200	72136200	0.3888201558449572
chr10	72135300	72136300	-0.3708549306862703
chr10	72135400	72136400	0.013896806413932707
chr10	72135500	72136500	-0.32821874216776004
chr10	72135600	72136600	-0.8508872190302128
chr10	72135700	72136700	-1.4313122961306712
chr10	72135800	72136800	-1.1690252459483703
chr10	72135900	72136900	-0.4999703721551508
chr10	72136000	72137000	-0.7471879648362514
chr10	72136100	72137100	-0.546851324424949
chr10	72136200	72137200	-0.3691492576533493
chr10	72136300	72137300	0.06270946337473284
chr10	72136400	72137400	-0.2268102796975741
chr10	72139200	72140200	2.5751506744418298
chr10	72139300	72140300	2.44187276911002
chr10	72139400	72140400	2.7803169769984475
chr10	72139500	72140500	2.131095645313468
chr10	72139600	72140600	1.695045721091832
chr10	72139700	72140700	1.5779881029270797
chr10	72139800	72140800	0.6927527624001275
chr10	72139900	72140900	0.31425805573357113
chr10	72140000	72141000	0.7173941662870775
chr10	72140100	72141100	0.22582829487428865
chr10	72140200	72141200	0.6573527046155972
chr10	72140300	72141300	0.00820655371339273
chr10	72140400	72141400	-0.3434551398103661
chr10	72140500	72141500	0.17921284654722278
chr10	72140600	72141600	0.5430668518859446
chr10	72140700	72141700	0.5973209235213777
chr10	72140800	72141800	1.157881718582218
chr10	72140900	72141900	1.5026785666455948
chr10	72141000	72142000	1.314672701978576
chr10	72141100	72142100	1.018062443369352
chr10	72141200	72142200	0.4650396346138934
chr10	72141300	72142300	1.1451689050087417
chr10	72141400	72142400	1.7142081683943018
chr10	72141500	72142500	1.5893017219845118
chr10	72141600	72142600	1.3121799561462175
chr10	72141700	72142700	0.9312852054106472
chr10	72141800	72142800	1.0422716462708936
chr10	72141900	72142900	1.0577958483946546
chr10	72143600	72144600	2.528456694742505
chr10	72143700	72144700	2.2665086346655428
chr10	72143800	72144800	2.224218428324125
chr10	72143900	72144900	2.3982507678452287
chr10	72144000	72145000	2.1769335332672015
chr10	72144100	72145100	1.6689711345671172
chr10	72144200	72145200	1.3986481829986692
chr10	72144300	72145300	1.6043259335891251
chr10	72144400	72145400	1.288047415627096
chr10	72144500	72145500	1.0807949863169355
chr10	72144600	72145600	0.8259651402697912
chr10	72144700	72145700	1.1394305172781831
chr10	72144800	72145800	1.3738242736110378
chr10	72144900	72145900	1.1605370043362295
chr10	72145000	72146000	0.8773275409188632
chr10	72145100	72146100	1.5607001956858444
chr10	72145200	72146200	2.1196395534634305
chr10	72145300	72146300	2.091240342424494
chr10	72145400	72146400	2.5273141300313497
chr10	72145500	72146500	2.401597362639066
chr10	72145600	72146600	2.38933939832454
chr10	72145700	72146700	2.2382298186394047
chr10	72145800	72146800	1.9820600715661736
chr10	72145900	72146900	1.8991977725564
chr10	72146000	72147000	2.4626809930365954
chr10	72146900	72147900	0.2541533963486393
chr10	72147000	72148000	0.5210548207577405
chr10	72147100	72148100	0.31976362693980714
chr10	72147200	72148200	0.25057531772714065
chr10	72147300	72148300	-0.11392171548260352
chr10	72147400	72148400	-0.1877436871622637
chr10	72147500	72148500	-0.4250554764893028
chr10	72147600	72148600	0.4928424777464997
chr10	72147700	72148700	0.3652865086642429
chr10	72147800	72148800	0.8649423243619503
chr10	72147900	72148900	0.34990430665687144
chr10	72148000	72149000	0.27280353140409724
chr10	72148100	72149100	0.04671193679203331
chr10	72148200	72149200	0.2540201901604705
chr10	72148300	72149300	0.7193787782709957
chr10	72148400	72149400	1.0307617972173428
chr10	72149500	72150500	0.5088900302077237
chr10	72149600	72150600	0.8318227920027206
chr10	72149700	72150700	0.8411990648354087
chr10	72149800	72150800	0.6937352180805899
chr10	72149900	72150900	0.3882205672635361
chr10	72150000	72151000	-0.38428475999019457
chr10	72150100	72151100	-0.1328467004905439
chr10	72150200	72151200	0.094327405971637
chr10	72150300	72151300	0.3568061268578439
chr10	72150400	72151400	0.6044812831060316
chr10	72150700	72151700	-0.21506096259917296
chr10	72150800	72151800	-0.396078976245445
chr10	72150900	72151900	-0.07590772524354053
chr10	72152100	72153100	0.7100298234865978
chr10	72152200	72153200	0.6482584087979671
chr10	72152300	72153300	0.9085873241768286
chr10	72152400	72153400	1.0674518352548776
chr10	72152500	72153500	1.2254059773281527
chr10	72152600	72153600	1.399095637716034
chr10	72152700	72153700	1.9879177605930471
chr10	72152800	72153800	2.446992267195649
chr10	72152900	72153900	2.203845294348651
chr10	72153000	72154000	1.7966622638667582
chr10	72153100	72154100	1.4209486744776174
chr10	72153200	72154200	0.9208599844713572
chr10	72153300	72154300	0.8899179572769714
chr10	72153400	72154400	0.9860208045331352
chr10	72153500	72154500	0.7032532829805918
chr10	72153600	72154600	0.2963081497183235
chr10	72153700	72154700	-0.12134115389181445
chr10	72153800	72154800	-1.239817021496753
chr10	72153900	72154900	-1.1389823340688154
chr10	72154000	72155000	-1.445822382980529
chr10	72154100	72155100	-2.504680511013316
chr10	72154200	72155200	-2.3245621830454435
chr10	72154300	72155300	-2.5424262453458835
chr10	72154400	72155400	-2.4436197228335184
chr10	72154500	72155500	-1.954419983475084
chr10	72154600	72155600	-2.6618839440008863
chr10	72154700	72155700	-2.9931129698673837
chr10	72154800	72155800	-2.5580434607354534
chr10	72154900	72155900	-1.6349886264391784
chr10	72155000	72156000	-1.4099260704609815
chr10	72155100	72156100	-0.6985095220898657
chr10	72155200	72156200	-0.324791936014872
chr10	72155300	72156300	-1.0652442192105709
chr10	72155400	72156400	-1.2020687231623512
chr10	72155500	72156500	-1.323209442079786
chr10	72155600	72156600	-0.2834113734096547
chr10	72155700	72156700	-0.06858335490302778
chr10	72155800	72156800	-0.12421027624766386
chr10	72155900	72156900	-0.8686720956056919
chr10	72156000	72157000	-0.7577093740477473
chr10	72156100	72157100	-0.7585794046686614
chr10	72156200	72157200	-0.9020246390068178
chr10	72156300	72157300	0.07489773144893447
chr10	72156400	72157400	0.08411701565573654
chr10	72156500	72157500	0.10897195681909436
chr10	72156600	72157600	-0.13735285300021507
chr10	72156700	72157700	0.06297040738472899
chr10	72156800	72157800	0.19381024487295287
chr10	72156900	72157900	-0.11625063273016473
chr10	72157000	72158000	-0.5478170083275998
chr10	72157100	72158100	-0.2981128724162956
chr10	72157200	72158200	-0.060760297995346976
chr10	72157300	72158300	0.4673591564997763
chr10	72157400	72158400	0.40750225580669797
chr10	72157500	72158500	-0.004074980993518423
chr10	72157600	72158600	0.12868474041192926
chr10	72157700	72158700	0.3923244056708233
chr10	72157800	72158800	0.3681756765955256
chr10	72157900	72158900	0.8830295767890781
chr10	72158000	72159000	1.2948507371025766
chr10	72158100	72159100	1.2771702908001483
chr10	72158200	72159200	1.380378344413937
chr10	72158300	72159300	0.5453137982319605
chr10	72158400	72159400	0.20520530699724812
chr10	72158500	72159500	1.0843319519891186
chr10	72158600	72159600	1.1083204818693355
chr10	72158700	72159700	0.8829605580030431
chr10	72158800	72159800	0.8056274946724222
chr10	72158900	72159900	0.6854575026696136
chr10	72160300	72161300	-2.984803412215944
chr10	72160400	72161400	-1.963120839854212
chr10	72160500	72161500	-2.0488622146390045
chr10	72160600	72161600	-1.9179460050301755
chr10	72160700	72161700	-1.2311396761431543
chr10	72160800	72161800	-1.0553212110502126
chr10	72160900	72161900	-0.4906030801479317
chr10	72161000	72162000	-0.7877718344402213
chr10	72161100	72162100	0.2689771130362533
chr10	72161200	72162200	0.9592245181872192
chr10	72161300	72162300	1.2242443235366645
chr10	72161400	72162400	0.959510737926762
chr10	72161500	72162500	1.5150127262526087
chr10	72161600	72162600	1.4283628787380434
chr10	72161700	72162700	0.8283969228087291
chr10	72161800	72162800	0.39784942102473736
chr10	72161900	72162900	1.2622954873325751
chr10	72162300	72163300	0.32502027853771176
chr10	72162400	72163400	0.4708612429662129
chr10	72163000	72164000	0.36195564517399653
chr10	72163100	72164100	0.3779635904143005
chr10	72163200	72164200	-0.5373798140245825
chr10	72163300	72164300	0.16827485415020904
chr10	72163400	72164400	-0.6734160294271989
chr10	72163500	72164500	-0.6618291196990441
chr10	72163600	72164600	-0.8376321190682665
chr10	72163700	72164700	-0.6458824933032358
chr10	72163800	72164800	-0.2850452434139538
chr10	72163900	72164900	-1.0264090056689603
chr10	72164000	72165000	-0.6368934451404976
chr10	72164100	72165100	-0.3332178987324194
chr10	72164200	72165200	0.1930585639589934
chr10	72164300	72165300	0.4748443275061105
chr10	72164400	72165400	1.0723025018153531
chr10	72164500	72165500	0.9332654318737524
chr10	72164600	72165600	1.4339734224596503
chr10	72164700	72165700	1.140010953516137
chr10	72164800	72165800	1.0541133949141954
chr10	72164900	72165900	1.351776176360977
chr10	72165000	72166000	1.012565472776344
chr10	72165100	72166100	0.9149169230567241
chr10	72165200	72166200	0.7830767347280839
chr10	72165300	72166300	-0.16208429815733766
chr10	72165400	72166400	0.6144554835546021
chr10	72165500	72166500	0.6816735211789691
chr10	72166500	72167500	-0.016707411447209497
chr10	72166600	72167600	-0.5107219632227965
chr10	72166700	72167700	-0.6731031598264029
chr10	72166800	72167800	-0.637872176200677
chr10	72166900	72167900	-1.6789977537007708
chr10	72167000	72168000	-0.8167459461785814
chr10	72167100	72168100	-0.4058712557548145
chr10	72167200	72168200	-0.4314982449284964
chr10	72167300	72168300	-0.7700641615711761
chr10	72167400	72168400	-0.9017417214090699
chr10	72167500	72168500	-0.8356916280505398
chr10	72167600	72168600	-0.3737708943283452
chr10	72167700	72168700	0.025320678517517518
chr10	72167800	72168800	0.036783155921878134
chr10	72167900	72168900	0.2566843814422752
chr10	72168000	72169000	0.07325199035017686
chr10	72168100	72169100	0.2552052467490429
chr10	72168200	72169200	-0.21564158585591814
chr10	72168300	72169300	0.1576013029552452
chr10	72168400	72169400	0.6440992693839525
chr10	72168500	72169500	0.8392439961258373
chr10	72168600	72169600	0.4192526266650237
chr10	72168700	72169700	0.1688972623888024
chr10	72168800	72169800	0.08032706415814814
chr10	72168900	72169900	0.4386517517534015
chr10	72169000	72170000	-0.0028308940943002165
chr10	72169100	72170100	-0.5502312124322102
chr10	72169200	72170200	-0.20018911650206955
chr10	72169300	72170300	-0.1955755524961221
chr10	72169400	72170400	-0.5017780344349732
chr10	72169500	72170500	-0.5081670564367707
chr10	72170600	72171600	-0.016657941117528212
chr10	72170700	72171700	-0.20237055441600627
chr10	72170800	72171800	0.3233403236705177
chr10	72170900	72171900	-0.227411387144502
chr10	72171000	72172000	-0.45830011933608106
chr10	72171100	72172100	-0.3548201481946311
chr10	72171200	72172200	0.5293239011216885
chr10	72171300	72172300	0.2552547199424871
chr10	72172800	72173800	-0.10701082395502216
chr10	72172900	72173900	-0.3480808385838299
chr10	72173000	72174000	-0.6442464827040801
chr10	72173100	72174100	-0.5764169034347735
chr10	72173200	72174200	-0.8144992752786944
chr10	72173300	72174300	-0.4905703797644296
chr10	72173400	72174400	-0.6558188691974031
chr10	72173500	72174500	-1.6505046416780569
chr10	72173600	72174600	-1.0054396485646817
chr10	72173700	72174700	-0.4523297639261482
chr10	72173800	72174800	-0.2263370396248735
chr10	72173900	72174900	-0.12438494098816208
chr10	72174000	72175000	-0.15694376216375652
chr10	72174100	72175100	-0.9200010478873012
chr10	72174200	72175200	-0.5850075611531801
chr10	72174300	72175300	-1.1269414821011852
chr10	72174400	72175400	-0.897682609684159
chr10	72174500	72175500	-0.4303118165939116
chr10	72174600	72175600	-0.8312502271231099
chr10	72174700	72175700	-1.0021497364486278
chr10	72174800	72175800	-1.4312774172311151
chr10	72174900	72175900	-1.3667672513174132
chr10	72175000	72176000	-1.4446854496253614
chr10	72175100	72176100	-0.4699907223627308
chr10	72175200	72176200	-0.5949966100356235
chr10	72175300	72176300	-0.8706446293101769
chr10	72175400	72176400	-0.925050036395402
chr10	72175500	72176500	-0.80409316901573
chr10	72175600	72176600	-0.18764768916026456
chr10	72175700	72176700	-0.6843817470533256
chr10	72175800	72176800	-0.799601325178302
chr10	72175900	72176900	-0.8162682895377261
chr10	72176000	72177000	-0.6816913003838924
chr10	72176100	72177100	-1.8917237808343281
chr10	72176200	72177200	-1.6826812395837203
chr10	72176300	72177300	-1.1871244974725137
chr10	72176400	72177400	-0.7398486769941768
chr10	72176500	72177500	-0.8091657389405359
chr10	72176600	72177600	-1.4225416856708155
chr10	72176700	72177700	-0.1835877089938692
chr10	72176800	72177800	-0.4996822266873139
chr10	72176900	72177900	-0.8599368160988904
chr10	72177000	72178000	-0.9979994084152893
chr10	72177100	72178100	0.19900658056149184
chr10	72177200	72178200	-0.4891643066245461
chr10	72177300	72178300	-0.2149239159388902
chr10	72177400	72178400	-0.2928984804348917
chr10	72177500	72178500	-0.3089263313380214
chr10	72177600	72178600	0.21471782744882595
chr10	72177700	72178700	-0.8823396105894993
chr10	72177800	72178800	-0.6642485855121849
chr10	72177900	72178900	-0.5801741923869322
chr10	72178000	72179000	-0.14385136253299133
chr10	72178100	72179100	-0.2956722296910047
chr10	72178200	72179200	0.19618251399858447
chr10	72178300	72179300	-0.025533641749602792
chr10	72178400	72179400	-0.782255728917473
chr10	72178500	72179500	-1.2166374746048811
chr10	72178600	72179600	-1.3770591240309789
chr10	72178700	72179700	-0.5811709843867562
chr10	72178800	72179800	-0.5937023305710946
chr10	72178900	72179900	-0.8640709836568371
chr10	72179000	72180000	-1.3248070163074201
chr10	72179100	72180100	-1.355698507941538
chr10	72179200	72180200	-1.249205046024033
chr10	72179300	72180300	-0.6975781925100354
chr10	72179400	72180400	-0.4638788218650859
chr10	72179500	72180500	-0.28071203525858024
chr10	72179600	72180600	-0.37663572366538495
chr10	72179700	72180700	-0.20020087667386047
chr10	72179800	72180800	0.4282796202155337
chr10	72179900	72180900	1.0474430140344555
chr10	72180000	72181000	0.7325667655440758
chr10	72180100	72181100	0.4637442384433702
chr10	72180200	72181200	0.2488538873333832
chr10	72180300	72181300	-0.07185142938947679
chr10	72180400	72181400	0.060834207587194974
chr10	72180500	72181500	0.25319276735651625
chr10	72180600	72181600	0.25083146603856643
chr10	72180700	72181700	-0.7199344391535196
chr10	72180800	72181800	-1.0096696248524328
chr10	72180900	72181900	-0.4939054243148145
chr10	72181000	72182000	0.5724710112301098
chr10	72181100	72182100	0.6026231875262553
chr10	72181200	72182200	1.1089071405240531
chr10	72181300	72182300	1.1356479565311397
chr10	72181400	72182400	1.4907263507246569
chr10	72181500	72182500	1.879261345379624
chr10	72181600	72182600	1.6200646958109608
chr10	72181700	72182700	2.0767258206411263
chr10	72183100	72184100	0.8290824136815892
chr10	72183200	72184200	0.30698903183727416
chr10	72183700	72184700	0.1326348813578882
chr10	72184300	72185300	-1.8669679868706133
chr10	72184400	72185400	-1.8044713778140344
chr10	72184500	72185500	-2.760506207546672
chr10	72184600	72185600	-2.3342792633244893
chr10	72184700	72185700	-2.443453040439019
chr10	72184800	72185800	-2.283481202542558
chr10	72184900	72185900	-1.0579730842944444
chr10	72185000	72186000	-0.7102329649161446
chr10	72185100	72186100	-1.1619672322004635
chr10	72185200	72186200	-1.069336011720604
chr10	72185300	72186300	-0.8197447583952857
chr10	72185400	72186400	-0.6627223818315683
chr10	72185500	72186500	0.024485800671579242
chr10	72185600	72186600	-0.3282778506216073
chr10	72185700	72186700	-0.4598097969681992
chr10	72185800	72186800	0.3282292847025373
chr10	72185900	72186900	0.029614444273981355
chr10	72191800	72192800	-0.7222213043211227
chr10	72191900	72192900	-0.7216361279759681
chr10	72192000	72193000	-1.1245127659331633
chr10	72192100	72193100	-1.0003783358051532
chr10	72192200	72193200	-1.0688174795395229
chr10	72192300	72193300	-1.022570873298032
chr10	72192400	72193400	-1.2562081789710715
chr10	72192500	72193500	-0.8852231880911685
chr10	72192600	72193600	0.15318885746075842
chr10	72192700	72193700	0.027254920809681057
chr10	72192800	72193800	-0.6084267564813782
chr10	72192900	72193900	-0.10696099559648407
chr10	72193000	72194000	0.5738176246329476
chr10	72193100	72194100	0.6420818655320404
chr10	72193200	72194200	0.9254185232452556
chr10	72193300	72194300	0.8258502033556817
chr10	72199300	72200300	0.3398059724956553
chr10	72199400	72200400	0.2880125243340592
chr10	72199500	72200500	0.2548666526672762
chr10	72199600	72200600	0.046362439822667516
chr10	72199700	72200700	-0.18136578136749826
chr10	72199800	72200800	-0.5897851848795552
chr10	72200100	72201100	-0.13426851937522685
chr10	72200500	72201500	1.4036427011567676
chr10	72200600	72201600	0.8770453305426427
chr10	72200700	72201700	0.6445365708387704
chr10	72200800	72201800	0.5205205379967214
chr10	72200900	72201900	0.4498598545537251
chr10	72201000	72202000	0.4824801316331879
chr10	72201100	72202100	0.481179424042946
chr10	72201200	72202200	0.1808415940604904
chr10	72201300	72202300	-0.247669115426726
chr10	72201400	72202400	-0.1961751053476235
chr10	72201500	72202500	0.1871093127531975
chr10	72201600	72202600	0.18908443181434487
chr10	72201700	72202700	0.9243996325301403
chr10	72201800	72202800	0.4284470990998381
chr10	72201900	72202900	-0.1421831635597879
chr10	72202000	72203000	-0.4045084065003971
chr10	72202100	72203100	-0.8544804668041956
chr10	72202200	72203200	-0.7565411487811258
chr10	72202500	72203500	-1.8112067601926565
chr10	72202600	72203600	-1.4069655103617984
chr10	72202700	72203700	-1.749212110226259
chr10	72202800	72203800	-1.3273044777834162
chr10	72202900	72203900	-1.7512614246536256
chr10	72203000	72204000	-2.17776639988339
chr10	72203100	72204100	-1.7682657184384416
chr10	72203200	72204200	-1.829467804710499
chr10	72203300	72204300	-1.6865427260753263
chr10	72203400	72204400	-1.120865849843273
chr10	72203500	72204500	-0.5964445315613353
chr10	72203600	72204600	-0.2281390280697983
chr10	72203700	72204700	-0.16594731584273129
chr10	72203800	72204800	0.2482393826383424
chr10	72203900	72204900	0.8945765014528133
chr10	72204000	72205000	0.9491946507973906
chr10	72204100	72205100	0.1683730095164278
chr10	72204200	72205200	-0.015752803465722102
chr10	72204300	72205300	-0.34455991028377986
chr10	72204400	72205400	-0.3332609261223603
chr10	72204500	72205500	-0.9047102647801402
chr10	72204600	72205600	-1.1747005025717587
chr10	72206100	72207100	-0.6381514890553044
chr10	72206200	72207200	-0.1915237089240974
chr10	72206300	72207300	-0.8346179613293787
chr10	72206400	72207400	-1.3871602287599814
chr10	72206500	72207500	-1.0757064243499712
chr10	72206600	72207600	-0.9987072334782472
chr10	72206700	72207700	-0.7527337212315323
chr10	72206800	72207800	-0.034002245770336614
chr10	72206900	72207900	0.3018247815387708
chr10	72207000	72208000	0.8926944663511887
chr10	72207100	72208100	1.5299670105023075
chr10	72207200	72208200	0.5912768419584832
chr10	72207300	72208300	0.8298092902074518
chr10	72207900	72208900	-0.10462711355000033
chr10	72208400	72209400	-0.4939673322175722
chr10	72208500	72209500	-0.8637873986359991
chr10	72208600	72209600	-1.3901310424675974
chr10	72208700	72209700	-0.7490560324119816
chr10	72208800	72209800	-0.6453280284079682
chr10	72208900	72209900	-0.6161262560840075
chr10	72209000	72210000	-0.2907512508884319
chr10	72209100	72210100	0.0065047069059878965
chr10	72209200	72210200	-1.1521185804934737
chr10	72209300	72210300	-1.3037873448797026
chr10	72209400	72210400	-1.3966451761241705
chr10	72209500	72210500	-1.0588203052975425
chr10	72209600	72210600	-1.2155065268668428
chr10	72209700	72210700	-0.9675441762153528
chr10	72209800	72210800	-0.8451072314108081
chr10	72209900	72210900	-1.4312512598473364
chr10	72210000	72211000	-1.6883259044426437
chr10	72210100	72211100	-2.073446507180334
chr10	72210200	72211200	-1.3628755000903383
chr10	72210300	72211300	-1.134857553451924
chr10	72210400	72211400	-1.1623660804434983
chr10	72210500	72211500	-1.4175161113824561
chr10	72210600	72211600	-1.4785251717318841
chr10	72210700	72211700	-1.8252731929591484
chr10	72210800	72211800	-1.6541665035198097
chr10	72210900	72211900	-0.9942878386782932
chr10	72211000	72212000	-0.9689952788324366
chr10	72211100	72212100	-0.948976571493496
chr10	72211200	72212200	-0.3830968637861293
chr10	72211300	72212300	-0.655908672011153
chr10	72211400	72212400	-0.18038488227293464
chr10	72211500	72212500	-0.07188485147845737
chr10	72211600	72212600	0.2531661862421548
chr10	72211700	72212700	0.2475669191389062
chr10	72211800	72212800	0.21531393976193167
chr10	72211900	72212900	0.09312089883657362
chr10	72212000	72213000	-0.17122394944214134
chr10	72212100	72213100	-0.3079198805162069
chr10	72212200	72213200	-0.7311325342056695
chr10	72212300	72213300	-0.5418998849129296
chr10	72212400	72213400	-0.7619860210041383
chr10	72212500	72213500	-1.152361126021386
chr10	72212600	72213600	-1.2485449541154547
chr10	72212700	72213700	-1.0294703511259229
chr10	72212800	72213800	-1.295304380765194
chr10	72212900	72213900	-1.5723613788320359
chr10	72214400	72215400	-1.3930349608794577
chr10	72214500	72215500	-0.7291986641667514
chr10	72214600	72215600	-0.3877803798565768
chr10	72214700	72215700	-1.0844739859654806
chr10	72214800	72215800	-0.91190655559009
chr10	72214900	72215900	-0.9778307006304174
chr10	72215000	72216000	-0.8914675598649154
chr10	72215100	72216100	-2.7562357686583567
chr10	72215200	72216200	-2.0067502178295245
chr10	72215300	72216300	-2.6470338596317062
chr10	72215400	72216400	-3.6030049412818768
chr10	72218200	72219200	0.1053111796482007
chr10	72218300	72219300	-0.4648585404327994
chr10	72218400	72219400	-1.141896177930725
chr10	72218500	72219500	-1.1710480497181421
chr10	72218600	72219600	-0.6484496784364673
chr10	72218700	72219700	-1.0580556714650022
chr10	72218800	72219800	-1.3886553265840116
chr10	72218900	72219900	-1.2756673469205535
chr10	72219000	72220000	-1.1669178094575219
chr10	72219100	72220100	-1.358542702387229
chr10	72219200	72220200	-1.3795288296760193
chr10	72219300	72220300	-0.7171668095492443
chr10	72222700	72223700	0.2398408913776363
chr10	72222800	72223800	-0.3674139094334781
chr10	72222900	72223900	-0.4854304016087872
chr10	72223000	72224000	-0.4236556391561717
chr10	72223100	72224100	-0.3856036204381145
chr10	72223200	72224200	-0.7186574213331448
chr10	72223300	72224300	-0.4685806010378811
chr10	72223400	72224400	-0.8239011891340983
chr10	72223500	72224500	-0.4017953389936923
chr10	72223600	72224600	-0.2645018177130052
chr10	72223700	72224700	0.10716424850817496
chr10	72223800	72224800	0.6375368067234971
chr10	72223900	72224900	-0.3468195108748449
chr10	72224000	72225000	-0.700313754951661
chr10	72224100	72225100	-1.5543643968389032
chr10	72224200	72225200	-0.9901752190716668
chr10	72224600	72225600	-2.638901349382472
chr10	72224700	72225700	-2.58892806398735
chr10	72224800	72225800	-2.9660949135762005
chr10	72224900	72225900	-1.6349135514601252
chr10	72227900	72228900	0.4262404910773893
chr10	72228000	72229000	0.1729535603263707
chr10	72228100	72229100	-0.2269110515074353
chr10	72228200	72229200	-0.17375809332633968
chr10	72229300	72230300	0.46490969702314505
chr10	72229400	72230400	0.2624661406969653
chr10	72229500	72230500	0.3671894539568047
chr10	72229600	72230600	-0.4101672453286323
chr10	72229700	72230700	-0.3984685658306413
chr10	72229800	72230800	-0.6139013384051759
chr10	72229900	72230900	-0.43209711838180587
chr10	72230000	72231000	-0.8604262148687978
chr10	72230100	72231100	-0.7467616614293704
chr10	72230200	72231200	-1.156508832308882
chr10	72230300	72231300	-1.3828571612934846
chr10	72230400	72231400	-1.8997997103125053
chr10	72230500	72231500	-1.8451016182437308
chr10	72230600	72231600	-0.8639083257313721
chr10	72230700	72231700	-1.1410658713101451
chr10	72230800	72231800	-0.9867724319297336
chr10	72230900	72231900	-0.8807590723811517
chr10	72231000	72232000	-0.7446581022773513
chr10	72231100	72232100	-0.4932055125316049
chr10	72232700	72233700	0.3814412293001588
chr10	72232800	72233800	0.4263864723481536
chr10	72232900	72233900	0.05611703078953618
chr10	72233000	72234000	0.03781119537857782
chr10	72233600	72234600	-0.2921953410268217
chr10	72233700	72234700	-0.22873440113700186
chr10	72233800	72234800	-0.4566213019019363
chr10	72233900	72234900	0.010868238506317766
chr10	72234000	72235000	0.03489796104140415
chr10	72234100	72235100	0.4277051967540038
chr10	72234200	72235200	0.5234535610197377
chr10	72234300	72235300	1.3057550429897753
chr10	72235100	72236100	1.5800616467059565
chr10	72235200	72236200	1.2273482306644872
chr10	72235300	72236300	0.9287896182108074
chr10	72235400	72236400	0.5112766683222089
chr10	72235500	72236500	0.2179245633271749
chr10	72235600	72236600	0.00023776995846716981
chr10	72235700	72236700	-0.0344739933916034
chr10	72235800	72236800	-0.35738545080295675
chr10	72235900	72236900	-0.6948551625750239
chr10	72236000	72237000	-0.7476278432523552
chr10	72236100	72237100	-1.4940077175516022
chr10	72236200	72237200	-1.1586323373785237
chr10	72236300	72237300	-1.1282356212480804
chr10	72236400	72237400	-1.2198254236569148
chr10	72236500	72237500	-1.1145667177826113
chr10	72236600	72237600	-1.2770919341795215
chr10	72236700	72237700	-1.106774335595318
chr10	72236800	72237800	-0.8967135989833535
chr10	72236900	72237900	-0.8082769765618729
chr10	72237000	72238000	-0.6653723559918346
chr10	72237100	72238100	-0.39412937620690425
chr10	72237200	72238200	-0.6329340621570895
chr10	72237300	72238300	-0.32570958866994165
chr10	72237400	72238400	0.6234433410611012
chr10	72237500	72238500	-0.07156165757063608
chr10	72237600	72238600	0.3814729856251861
chr10	72237700	72238700	0.6574975984314879
chr10	72237800	72238800	0.6825357944576521
chr10	72237900	72238900	0.8445169374356923
chr10	72238000	72239000	1.2886351478100606
chr10	72238100	72239100	1.1646664744088069
chr10	72238200	72239200	1.5509433308013434
chr10	72238300	72239300	1.90307958295942
chr10	72238400	72239400	1.5195152381347885
chr10	72238500	72239500	1.7470960951238
chr10	72238600	72239600	1.6460764495858102
chr10	72238700	72239700	0.922883153847315
chr10	72238800	72239800	1.4436106499080616
chr10	72238900	72239900	1.304185205683302
chr10	72239000	72240000	0.6840497297755807
chr10	72239100	72240100	1.0569916820330438
chr10	72239200	72240200	0.4091976969093427
chr10	72239300	72240300	-0.013877397020647822
chr10	72239400	72240400	-0.2845637522721289
chr10	72240800	72241800	0.8297059801651093
chr10	72241100	72242100	0.7632625598898674
chr10	72241200	72242200	0.8508453909118999
chr10	72241300	72242300	0.89878025060661
chr10	72241400	72242400	0.891444215217485
chr10	72242700	72243700	1.458228610169744
chr10	72242800	72243800	2.027699199229001
chr10	72242900	72243900	2.125573781827562
chr10	72243000	72244000	1.730511522438914
chr10	72243100	72244100	2.327103648134796
chr10	72243200	72244200	1.6907993907612435
chr10	72243300	72244300	2.072336343796428
chr10	72243400	72244400	1.3787419717591092
chr10	72243500	72244500	0.3330042568952368
chr10	72243600	72244600	0.6655242707483401
chr10	72243700	72244700	0.3916411888612237
chr10	72243800	72244800	0.4757020238303397
chr10	72243900	72244900	0.15675774848383808
chr10	72244000	72245000	0.5767495721319467
chr10	72244100	72245100	0.6546825329486283
chr10	72244200	72245200	0.6345086897957383
chr10	72244300	72245300	0.5801250803599782
chr10	72244400	72245400	1.2525704837164702
chr10	72244500	72245500	2.0347829443033607
chr10	72244600	72245600	1.3189508497221332
chr10	72245700	72246700	-0.009958727265028888
chr10	72245800	72246800	-0.5720573344149069
chr10	72245900	72246900	-0.7220366360086461
chr10	72246000	72247000	-0.2147912423438004
chr10	72246100	72247100	0.0689556534007758
chr10	72246200	72247200	-0.3644317967710204
chr10	72246300	72247300	-0.2100695616546927
chr10	72246400	72247400	0.030433046710463374
chr10	72246500	72247500	-0.19643188445453752
chr10	72246600	72247600	0.2305884831772265
chr10	72246700	72247700	-0.465589825029932
chr10	72246800	72247800	-0.03320001876339716
chr10	72246900	72247900	0.7594322893957298
chr10	72247000	72248000	0.49106854635765645
chr10	72247100	72248100	0.5488489535245991
chr10	72247200	72248200	1.0642246977491
chr10	72247300	72248300	1.6084058555312648
chr10	72247400	72248400	1.624382464936608
chr10	72247500	72248500	1.7222401143391006
chr10	72247600	72248600	1.8590975656294504
chr10	72247700	72248700	2.249625464172032
chr10	72247800	72248800	2.2581546343575463
chr10	72247900	72248900	2.107291013042784
chr10	72248000	72249000	1.4749891994361484
chr10	72248100	72249100	1.050288225618592
chr10	72248200	72249200	0.8377236899671557
chr10	72248300	72249300	0.8418659285075809
chr10	72248400	72249400	0.4641739473285148
chr10	72248500	72249500	0.7339246333368245
chr10	72248600	72249600	0.5062964344583545
chr10	72248700	72249700	0.6223893613673497
chr10	72248800	72249800	0.5420227778053902
chr10	72248900	72249900	0.4333695638006861
chr10	72249000	72250000	1.4308892279842114
chr10	72249100	72250100	1.8115355158169624
chr10	72249200	72250200	1.4511536149240345
chr10	72249300	72250300	0.9701854707415593
chr10	72251200	72252200	2.5658476110748816
chr10	72251300	72252300	2.45804538001226
chr10	72251400	72252400	2.553739056250869
chr10	72251500	72252500	2.283459912790415
chr10	72251600	72252600	2.0814907430624023
chr10	72251700	72252700	2.2077107788902537
chr10	72251800	72252800	1.891051321513956
chr10	72251900	72252900	1.88294557072464
chr10	72252000	72253000	1.0698446866492972
chr10	72252100	72253100	1.3484284503271855
chr10	72252700	72253700	2.0570642536327512
chr10	72252800	72253800	1.5805154527980882
chr10	72252900	72253900	1.1952732967844406
chr10	72253000	72254000	1.8839687090595851
chr10	72253100	72254100	1.0259444047806274
chr10	72253200	72254200	0.667470693812217
chr10	72253300	72254300	0.7851527432442933
chr10	72253400	72254400	0.7713015705947711
chr10	72253500	72254500	0.6833510008947974
chr10	72253600	72254600	0.7165641823349355
chr10	72254400	72255400	0.06326029296283621
chr10	72254500	72255500	-0.2182887673759695
chr10	72254600	72255600	-0.015319686898513428
chr10	72254700	72255700	0.07741466218523378
chr10	72254800	72255800	0.416577740208102
chr10	72254900	72255900	0.7995433160852491
chr10	72255000	72256000	0.7227119031358323
chr10	72255100	72256100	0.6852695504439972
chr10	72255200	72256200	1.2232759722565387
chr10	72255300	72256300	2.1158940702524616
chr10	72255400	72256400	1.9837200674593072
chr10	72255500	72256500	2.2462145595098995
chr10	72255600	72256600	2.3392724052861107
chr10	72258400	72259400	-1.306880557864606
chr10	72258500	72259500	-0.8668353590450599
chr10	72258600	72259600	-0.7252080352343943
chr10	72258700	72259700	-0.33013757989014525
chr10	72258800	72259800	0.5715771565439357
chr10	72258900	72259900	0.22825401266365125
chr10	72259000	72260000	0.5088160889230994
chr10	72259100	72260100	1.0762679574435179
chr10	72259200	72260200	0.7451446150916355
chr10	72259300	72260300	1.7087887052085295
chr10	72259400	72260400	2.2831350763914315
chr10	72259500	72260500	2.213728331148588
chr10	72259600	72260600	1.8479679985607664
chr10	72259700	72260700	1.45171639297693
chr10	72259800	72260800	0.3180298073698776
chr10	72259900	72260900	0.5943526233567905
chr10	72260000	72261000	0.842509107200104
chr10	72260100	72261100	0.9256204292527214
chr10	72260200	72261200	1.6439672591223633
chr10	72260300	72261300	1.598411701586843
chr10	72260400	72261400	1.452662852970874
chr10	72260500	72261500	1.698759940482882
chr10	72260600	72261600	2.0617648335066536
chr10	72260700	72261700	1.991607358597081
chr10	72260800	72261800	1.9892319740722344
chr10	72260900	72261900	1.9657378772480247
chr10	72261000	72262000	1.6037187790399474
chr10	72261100	72262100	1.1056554796775968
chr10	72261200	72262200	0.1957862373969212
chr10	72261300	72262300	0.2145065784901984
chr10	72261400	72262400	0.06393353298013724
chr10	72263600	72264600	2.410453100767461
chr10	72263700	72264700	1.780284182882435
chr10	72263800	72264800	1.9101736639742144
chr10	72263900	72264900	2.215641223091515
chr10	72264000	72265000	1.232712200898917
chr10	72264100	72265100	0.4977220271384687
chr10	72264200	72265200	0.6902757648482155
chr10	72264300	72265300	0.8688971286817799
chr10	72264400	72265400	1.1728976763226908
chr10	72264500	72265500	0.7456693896570876
chr10	72264600	72265600	0.7102642568568914
chr10	72264700	72265700	0.9119932471606274
chr10	72264800	72265800	0.21767826686175165
chr10	72264900	72265900	-0.2710214040465904
chr10	72265000	72266000	-0.14583433874369778
chr10	72265100	72266100	-0.1782333291991667
chr10	72265200	72266200	0.24588463184699336
chr10	72265300	72266300	-0.19814607037999984
chr10	72265400	72266400	-0.4069399899826746
chr10	72265500	72266500	-0.5836736014488709
chr10	72265600	72266600	-1.16896573575875
chr10	72265700	72266700	-0.7043357237091908
chr10	72265800	72266800	-0.4758958665509119
chr10	72269500	72270500	2.0027375431218086
chr10	72269600	72270600	1.863656442605583
chr10	72269700	72270700	1.9250000799536318
chr10	72269800	72270800	2.1637433299210653
chr10	72269900	72270900	2.3730501145108582
chr10	72270000	72271000	1.7388067822377469
chr10	72270100	72271100	2.0318540063782358
chr10	72270200	72271200	2.3272614892212458
chr10	72270300	72271300	2.3848609044052145
chr10	72270400	72271400	2.143007779240805
chr10	72270500	72271500	1.8707510195520325
chr10	72271900	72272900	1.2395898875318925
chr10	72272000	72273000	0.586938558410331
chr10	72272100	72273100	0.12020152478423834
chr10	72272200	72273200	-0.333486388487785
chr10	72272300	72273300	-0.6099703376837738
chr10	72272400	72273400	-0.6289122871400047
chr10	72272500	72273500	0.2446559017031003
chr10	72272600	72273600	1.3031527183411025
chr10	72272700	72273700	1.4316230077968064
chr10	72272800	72273800	0.8793321885366552
chr10	72272900	72273900	1.4212222030101032
chr10	72273000	72274000	-0.2320518595790993
chr10	72273100	72274100	0.2677238655826222
chr10	72273200	72274200	0.892135903561702
chr10	72273300	72274300	1.3667673858763296
chr10	72273400	72274400	1.6567281885878329
chr10	72273500	72274500	1.3005498571545582
chr10	72273600	72274600	0.5592532229368383
chr10	72273700	72274700	-0.10923860537639699
chr10	72273800	72274800	-0.11339699311110404
chr10	72273900	72274900	-0.7805441712444143
chr10	72274000	72275000	2.0012731612933696
chr10	72274100	72275100	1.4132588866073523
chr10	72274900	72275900	-0.27345104460613795
chr10	72275000	72276000	0.10539244175005984
chr10	72275100	72276100	0.6958919263616878
chr10	72275200	72276200	0.9094717985762132
chr10	72275300	72276300	1.401095073512136
chr10	72275400	72276400	1.7668120729074537
chr10	72275500	72276500	1.4779784582088336
chr10	72275600	72276600	1.6833696918427947
chr10	72275700	72276700	1.4411550427526334
chr10	72275800	72276800	1.8529453721612723
chr10	72275900	72276900	1.7417484730994541
chr10	72276000	72277000	1.1581907245373702
chr10	72276100	72277100	0.5373881515654275
chr10	72276200	72277200	0.35674061073080604
chr10	72276300	72277300	-0.14734148351976845
chr10	72276400	72277400	-1.2354101108065134
chr10	72276500	72277500	-1.0608076250989529
chr10	72276600	72277600	-1.0497004705781352
chr10	72276700	72277700	-1.0594462778412763
chr10	72276800	72277800	-0.7174256458246042
chr10	72276900	72277900	-0.7660127933978447
chr10	72277000	72278000	-0.4593840187132374
chr10	72277100	72278100	0.3696089940091288
chr10	72277200	72278200	0.8792796886109302
chr10	72277300	72278300	0.882405940294708
chr10	72277400	72278400	1.3008166199920062
chr10	72277500	72278500	1.454826146156174
chr10	72277600	72278600	0.8810294698245082
chr10	72277700	72278700	0.4343833836362679
chr10	72277800	72278800	-0.5064770940697901
chr10	72277900	72278900	-0.4393458732800893
chr10	72278000	72279000	-0.6063161714815677
chr10	72278100	72279100	-1.6205933537275086
chr10	72278200	72279200	-2.7431556314612973
chr10	72278300	72279300	-2.5909387136477418
chr10	72278400	72279400	-2.593552639323685
chr10	72278500	72279500	-2.1405278789945097
chr10	72278600	72279600	-1.5464286128431894
chr10	72278700	72279700	-0.8859897089390704
chr10	72278800	72279800	-0.3619263194486955
chr10	72278900	72279900	-0.2104703925486603
chr10	72279000	72280000	-0.2101843122217468
chr10	72279600	72280600	0.1401650653949673
chr10	72279700	72280700	-0.0522170904415688
chr10	72279800	72280800	0.6951214446542109
chr10	72279900	72280900	0.2930606688514603
chr10	72280000	72281000	0.27274889262639823
chr10	72280100	72281100	-0.03846066920497045
chr10	72280200	72281200	-0.17896057119031053
chr10	72280300	72281300	-0.7064287471502873
chr10	72280400	72281400	-0.3876809731232126
chr10	72280500	72281500	-0.3300647386583847
chr10	72283800	72284800	0.5386237531029633
chr10	72283900	72284900	0.8322292603735639
chr10	72284000	72285000	0.25173993217348306
chr10	72284800	72285800	-1.0486338003494031
chr10	72284900	72285900	-1.2261529465226826
chr10	72285000	72286000	-1.0146226592999457
chr10	72285100	72286100	-1.487868690490976
chr10	72285200	72286200	-1.5117688924397517
chr10	72285300	72286300	-0.8561453148492297
chr10	72285400	72286400	-0.4654514559928493
chr10	72285500	72286500	0.17241462246843986
chr10	72285600	72286600	0.8775026110740821
chr10	72285700	72286700	1.1094577478836531
chr10	72285800	72286800	1.18150537902995
chr10	72285900	72286900	0.5540856189256808
chr10	72286300	72287300	-0.05708410016194637
chr10	72286400	72287400	0.006434904708247316
chr10	72286500	72287500	0.4205604217799005
chr10	72286600	72287600	0.2708784813830979
chr10	72286700	72287700	0.6341866212960301
chr10	72286800	72287800	0.4826309873116307
chr10	72286900	72287900	0.378227656256515
chr10	72287100	72288100	0.03725857653949256
chr10	72287200	72288200	1.1537189810681303
chr10	72287300	72288300	1.4659086035974285
chr10	72290300	72291300	-1.27261583671916
chr10	72290400	72291400	-1.1974009905383054
chr10	72290500	72291500	-0.8912508734405602
chr10	72290600	72291600	0.5252995677695302
chr10	72290700	72291700	0.4509233160712584
chr10	72290800	72291800	-0.10691523011729624
chr10	72290900	72291900	-0.25025620571652496
chr10	72291000	72292000	-0.045566433141035076
chr10	72291100	72292100	-0.3913159709394807
chr10	72291200	72292200	-0.08123015625355601
chr10	72291300	72292300	0.3771087288831276
chr10	72291400	72292400	0.6617057628349856
chr10	72291500	72292500	1.2784741460334128
chr10	72291600	72292600	1.5472648895085994
chr10	72291700	72292700	1.9010228742072444
chr10	72291800	72292800	1.8674731047249329
chr10	72291900	72292900	1.9132505660528931
chr10	72292000	72293000	1.74107747149547
chr10	72292100	72293100	1.6450506236022029
chr10	72292200	72293200	1.3683807075174237
chr10	72292300	72293300	1.058586278950006
chr10	72292400	72293400	0.7622857008042704
chr10	72292500	72293500	0.4803757473165247
chr10	72292600	72293600	0.002067658862169936
chr10	72293700	72294700	2.021364822356744
chr10	72293800	72294800	1.9988657514861057
chr10	72293900	72294900	1.4716933191293402
chr10	72294000	72295000	2.226093332939757
chr10	72294100	72295100	2.029789057248089
chr10	72294200	72295200	1.633877626708175
chr10	72294300	72295300	1.3885996666365628
chr10	72294400	72295400	1.9262334940116383
chr10	72294500	72295500	1.275241892272551
chr10	72294600	72295600	0.9049712236189906
chr10	72294700	72295700	0.6865367462810219
chr10	72294800	72295800	0.5800043298901436
chr10	72294900	72295900	1.1107391514651008
chr10	72295000	72296000	0.5599228688529382
chr10	72295100	72296100	0.5414125264105215
chr10	72295200	72296200	1.0803494979606196
chr10	72295300	72296300	0.9580244904515944
chr10	72295400	72296400	0.7937317669818591
chr10	72295500	72296500	0.9685249060830272
chr10	72295600	72296600	0.595143897830931
chr10	72295700	72296700	0.6486164401370251
chr10	72295800	72296800	0.8771323430463177
chr10	72295900	72296900	0.481031315383362
chr10	72296000	72297000	0.280305384032395
chr10	72296600	72297600	-0.2649710643876118
chr10	72296700	72297700	0.30537337368262296
chr10	72296800	72297800	-0.15145856507240887
chr10	72296900	72297900	0.3610790664372899
chr10	72297000	72298000	0.9372264372434925
chr10	72297100	72298100	1.4677296291562398
chr10	72297200	72298200	2.120163839366051
chr10	72297300	72298300	2.3815100180945867
chr10	72297400	72298400	1.7577917566860664
chr10	72297500	72298500	1.4552790611373283
chr10	72300000	72301000	-2.0798429913904957
chr10	72300100	72301100	-2.3049074060132733
chr10	72300200	72301200	-2.188492296972986
chr10	72300300	72301300	-2.369950942960556
chr10	72300400	72301400	-2.9717780708842603
chr10	72300500	72301500	-3.0964727430805667
chr10	72300600	72301600	-4.4356478236246915
chr10	72300700	72301700	-6.760115252144907
chr10	72300800	72301800	-8.180489642818863
chr10	72300900	72301900	-8.246026021727468
chr10	72301000	72302000	-7.685575159340626
chr10	72301100	72302100	-7.157301625838199
chr10	72301200	72302200	-7.1248458595400175
chr10	72301300	72302300	-6.926820788098091
chr10	72301400	72302400	-7.07668308939332
chr10	72301500	72302500	-7.547092442563299
chr10	72301600	72302600	-6.129829514790673
chr10	72302300	72303300	-0.6336940854894284
chr10	72302400	72303400	-0.5279836630954569
chr10	72302500	72303500	-0.6771889553335594
chr10	72302600	72303600	-0.7375941003923965
chr10	72302700	72303700	-0.3968034002077579
chr10	72302800	72303800	-0.24897948585872645
chr10	72302900	72303900	-0.03210832559739602
chr10	72303000	72304000	0.8015678847372696
chr10	72303100	72304100	0.8573232401867182
chr10	72303200	72304200	0.3706585843158113
chr10	72303300	72304300	0.4086629338970394
chr10	72303400	72304400	0.34873743619409464
chr10	72303500	72304500	0.28712108102861944
chr10	72303600	72304600	0.5965622717252402
chr10	72303700	72304700	0.9835767091085846
chr10	72303800	72304800	1.1176052674576296
chr10	72304700	72305700	-0.4672302908798402
chr10	72304800	72305800	0.13372100473035894
chr10	72304900	72305900	0.33467332192786425
chr10	72305000	72306000	0.07706234204162704
chr10	72305600	72306600	0.9519079656828852
chr10	72305700	72306700	1.8994039213502456
chr10	72305800	72306800	1.3460561680501502
chr10	72305900	72306900	0.9046067381044712
chr10	72306000	72307000	1.3742213768225744
chr10	72306100	72307100	1.6581027245175917
chr10	72306200	72307200	0.868099913788893
chr10	72306300	72307300	0.7902371139315051
chr10	72306400	72307400	0.4545419582280359
chr10	72306500	72307500	0.5116665756387849
chr10	72306600	72307600	0.6407551260874085
chr10	72306700	72307700	0.333370293529225
chr10	72306800	72307800	0.27328334946485433
chr10	72306900	72307900	0.3540665229798676
chr10	72308500	72309500	0.2792559015717244
chr10	72308600	72309600	0.4242608189370157
chr10	72308700	72309700	0.7130082948206821
chr10	72308800	72309800	1.1908458244843887
chr10	72308900	72309900	1.2426899296716822
chr10	72309000	72310000	0.9462321087182235
chr10	72309100	72310100	1.45664387696159
chr10	72309200	72310200	1.5713198022522101
chr10	72309300	72310300	1.1319035086408626
chr10	72309400	72310400	1.1968062156899446
chr10	72309500	72310500	1.1303081870828604
chr10	72309600	72310600	1.4982719727892717
chr10	72309700	72310700	1.3742097644302231
chr10	72309800	72310800	1.059319059694851
chr10	72309900	72310900	1.0875727118734038
chr10	72310000	72311000	1.8223313223262607
chr10	72310100	72311100	2.2234161579510534
chr10	72310200	72311200	2.1379027027777027
chr10	72310300	72311300	2.648645050227429
chr10	72310400	72311400	2.373358243881616
chr10	72310500	72311500	1.9625521604250424
chr10	72310600	72311600	1.6067243652989331
chr10	72310700	72311700	1.6981805560559464
chr10	72311700	72312700	0.6424767351677989
chr10	72311800	72312800	0.3072964128059121
chr10	72311900	72312900	0.2301123831700381
chr10	72312000	72313000	0.18781365817582069
chr10	72312100	72313100	0.08756977777444917
chr10	72312200	72313200	0.9626471001139402
chr10	72312300	72313300	1.3977841219580773
chr10	72312400	72313400	1.4233393197681372
chr10	72312500	72313500	0.998258520342876
chr10	72312600	72313600	-0.05722935794799651
chr10	72312700	72313700	0.13607618098485122
chr10	72312800	72313800	0.31960037941762315
chr10	72312900	72313900	-0.1385844445657801
chr10	72313000	72314000	0.4269029183985553
chr10	72313100	72314100	0.4699365171756501
chr10	72313200	72314200	0.09562743130470217
chr10	72313300	72314300	-0.5053077763781237
chr10	72313400	72314400	-0.9783537213377146
chr10	72313500	72314500	-0.21094493250966787
chr10	72313600	72314600	0.6909261634137696
chr10	72313700	72314700	0.4383637608578834
chr10	72313800	72314800	0.8262854134893219
chr10	72313900	72314900	1.140967247162632
chr10	72314000	72315000	0.691464173484438
chr10	72314100	72315100	-0.0995271636257865
chr10	72314200	72315200	-0.1956780853857287
chr10	72314300	72315300	0.13073129056560734
chr10	72314400	72315400	0.8362392107895564
chr10	72314500	72315500	0.5058973497950519
chr10	72314600	72315600	0.20394299567008012
chr10	72314700	72315700	-0.7000101573567623
chr10	72314800	72315800	-1.2360185054614377
chr10	72314900	72315900	-0.5240188940139767
chr10	72315000	72316000	-0.7019930299239162
chr10	72315100	72316100	0.1911147154949183
chr10	72315200	72316200	0.08979187425383753
chr10	72315300	72316300	-0.3736052111905465
chr10	72315400	72316400	-0.8916134817066566
chr10	72315500	72316500	-0.4680834840832768
chr10	72315600	72316600	-0.6805939204965626
chr10	72315700	72316700	0.0725882363338762
chr10	72315800	72316800	0.3089715212722957
chr10	72315900	72316900	-0.16645113698259972
chr10	72316000	72317000	0.16556415401770352
chr10	72316100	72317100	0.5493901959328542
chr10	72316200	72317200	0.8852323607512167
chr10	72316300	72317300	1.6501623562272931
chr10	72316400	72317400	2.2849606374882097
chr10	72316500	72317500	2.0735187333826897
chr10	72316600	72317600	1.8339485675810343
chr10	72316700	72317700	1.9481919900023137
chr10	72316800	72317800	1.563333532750824
chr10	72316900	72317900	1.470925977282644
chr10	72317000	72318000	1.4019052590660765
chr10	72317800	72318800	1.654773285609182
chr10	72317900	72318900	2.217784462387068
chr10	72318000	72319000	2.072893111279243
chr10	72318100	72319100	1.644109802206654
chr10	72318200	72319200	1.6291884032166588
chr10	72318300	72319300	1.4893481298621634
chr10	72318400	72319400	0.8002841355644569
chr10	72318500	72319500	0.6498972641215475
chr10	72318600	72319600	-0.14825411985978693
chr10	72318700	72319700	-0.4477082144690524
chr10	72318800	72319800	-1.217260469452926
chr10	72318900	72319900	-1.7378047113665105
chr10	72319000	72320000	-1.0229164705442064
chr10	72319100	72320100	0.1036386403489701
chr10	72319200	72320200	0.25742850799310085
chr10	72319300	72320300	-0.062449640492536325
chr10	72319400	72320400	-0.3391001489549365
chr10	72320500	72321500	1.7856709151638457
chr10	72320600	72321600	1.1888143484385283
chr10	72320700	72321700	1.4751330915828706
chr10	72320800	72321800	0.9329525945278072
chr10	72320900	72321900	1.5777011261518443
chr10	72321000	72322000	1.4245745830430634
chr10	72321100	72322100	1.4014217402032063
chr10	72321200	72322200	1.252460283897096
chr10	72321300	72322300	1.6829475618627432
chr10	72321400	72322400	1.7966105237876493
chr10	72321500	72322500	1.249248066362168
chr10	72321600	72322600	1.4634409991772634
chr10	72321700	72322700	1.054632074789294
chr10	72321800	72322800	1.726275319201315
chr10	72321900	72322900	1.298554977406683
chr10	72322000	72323000	1.1360412555428638
chr10	72322100	72323100	0.7217294341739829
chr10	72322200	72323200	0.3185673617963014
chr10	72322300	72323300	0.1619841393414515
chr10	72322400	72323400	0.9776244388317992
chr10	72322500	72323500	2.9293627849690096
chr10	72322600	72323600	3.2121810525893184
chr10	72322700	72323700	3.4673996185008997
chr10	72322800	72323800	3.1516819295691034
chr10	72322900	72323900	3.2612751492805123
chr10	72323000	72324000	3.2320126900595247
chr10	72323100	72324100	3.3669979416737856
chr10	72323200	72324200	3.3477490983216307
chr10	72323300	72324300	3.5772483132825283
chr10	72323400	72324400	2.6753409700264243
chr10	72323500	72324500	1.739470353919638
chr10	72324700	72325700	0.0614104660569335
chr10	72324800	72325800	0.016947477918050947
chr10	72324900	72325900	0.6323352465604272
chr10	72325000	72326000	1.1335243717119339
chr10	72325100	72326100	1.4312841096877549
chr10	72325200	72326200	2.03145858333199
chr10	72325300	72326300	1.6417982856337912
chr10	72325400	72326400	2.0965751956902485
chr10	72325500	72326500	1.666729318731374
chr10	72325600	72326600	1.005945813392468
chr10	72325700	72326700	0.5871439391290455
chr10	72325800	72326800	-0.2040072602027389
chr10	72325900	72326900	-3.0768812601861795
chr10	72326000	72327000	-4.3023519415568
chr10	72326100	72327100	-3.928617472826237
chr10	72326200	72327200	-4.802925714994245
chr10	72326300	72327300	-5.582630512867252
chr10	72326400	72327400	-5.5510225796209385
chr10	72326500	72327500	-5.058633528605268
chr10	72326600	72327600	-4.422121469705992
chr10	72326700	72327700	-4.199141827089629
chr10	72326800	72327800	-3.7339767093313103
chr10	72326900	72327900	-1.8159151314938655
chr10	72327000	72328000	-1.5702380329842744
chr10	72327100	72328100	-2.381393996933112
chr10	72327200	72328200	-1.8168981565279296
chr10	72327300	72328300	-0.9311739301366808
chr10	72327400	72328400	-0.9625646336364602
chr10	72327500	72328500	-1.1318164991241262
chr10	72327600	72328600	-0.6411641668611979
chr10	72327700	72328700	-0.7485429623518978
chr10	72327800	72328800	0.1295095308230965
chr10	72327900	72328900	0.1542571721920247
chr10	72328000	72329000	0.7061824675633499
chr10	72328100	72329100	0.8646962427276335
chr10	72328200	72329200	0.899554855356435
chr10	72328300	72329300	0.736502002519884
chr10	72328400	72329400	1.0968802370804271
chr10	72328500	72329500	1.5929316516376946
chr10	72328600	72329600	1.4929214867106009
chr10	72328700	72329700	1.5081762682173578
chr10	72328800	72329800	0.8009493783449722
chr10	72328900	72329900	1.1613929270071974
chr10	72329000	72330000	1.9549200846199541
chr10	72329100	72330100	2.029084439959401
chr10	72329200	72330200	1.7989415213538311
chr10	72329300	72330300	1.7043376508430352
chr10	72329400	72330400	1.3412086774365752
chr10	72329500	72330500	0.7605317125998687
chr10	72330900	72331900	2.143868718914004
chr10	72331000	72332000	2.7841873640919546
chr10	72331100	72332100	2.7464788953861756
chr10	72331200	72332200	3.3899607476466684
chr10	72331300	72332300	3.2249865554112636
chr10	72331400	72332400	2.406194962473147
chr10	72331500	72332500	1.1358523678259278
chr10	72331600	72332600	0.6684620240756596
chr10	72332800	72333800	0.3080828019380416
chr10	72332900	72333900	1.0968464864679843
chr10	72333000	72334000	1.4054248021068356
chr10	72333100	72334100	1.3989786540356206
chr10	72333200	72334200	1.706631202060832
chr10	72333300	72334300	1.0328023027523394
chr10	72333400	72334400	1.4362655858400692
chr10	72333500	72334500	1.125124939417682
chr10	72333600	72334600	1.1539056524260538
chr10	72333700	72334700	1.748197005108033
chr10	72334900	72335900	4.521538996654933
chr10	72335000	72336000	4.402830054729748
chr10	72335100	72336100	4.202411008555788
chr10	72335200	72336200	3.6386073302505646
chr10	72335300	72336300	3.489285455546428
chr10	72335400	72336400	3.873892384382705
chr10	72335500	72336500	3.7893582548842852
chr10	72335600	72336600	3.8991842847640354
chr10	72335700	72336700	3.5674547627066624
chr10	72335800	72336800	3.4646467251747013
chr10	72335900	72336900	2.5932771152530862
chr10	72336000	72337000	2.608861075666146
chr10	72336100	72337100	2.752985238149501
chr10	72336200	72337200	2.87177141860074
chr10	72336300	72337300	2.9000745682958846
chr10	72336400	72337400	2.8780945687479487
chr10	72336500	72337500	2.818670513613509
chr10	72336600	72337600	2.2072275944412896
chr10	72336700	72337700	1.5786276699923976
chr10	72336800	72337800	1.6442574026117067
chr10	72336900	72337900	2.023821736710259
chr10	72337000	72338000	2.4128150691875496
chr10	72337100	72338100	2.560430094684912
chr10	72337200	72338200	2.9515280189621262
chr10	72337300	72338300	3.67028762806472
chr10	72337400	72338400	4.0203631781316345
chr10	72337500	72338500	4.375550833722654
chr10	72337600	72338600	4.381696626368046
chr10	72337700	72338700	4.441340072792411
chr10	72337800	72338800	4.143961764195982
chr10	72337900	72338900	3.7762329798651626
chr10	72338000	72339000	3.255378703017461
chr10	72339300	72340300	2.333818505836624
chr10	72339400	72340400	2.013756812875944
chr10	72339500	72340500	2.169169823319298
chr10	72339600	72340600	1.758096068158664
chr10	72339700	72340700	1.4919929316304343
chr10	72339800	72340800	1.4540361679209866
chr10	72339900	72340900	2.013787779589074
chr10	72340000	72341000	2.4803145119662453
chr10	72340100	72341100	1.969374160069694
chr10	72340200	72341200	2.3086223377552773
chr10	72340300	72341300	1.7187275835750138
chr10	72340400	72341400	2.4256966242710534
chr10	72340500	72341500	1.684504764061702
chr10	72340600	72341600	2.441927118927304
chr10	72340700	72341700	2.500244002473547
chr10	72340800	72341800	2.0330898404926203
chr10	72340900	72341900	1.3649010297068478
chr10	72341000	72342000	0.8893169642332296
chr10	72341100	72342100	0.5723182578195584
chr10	72341200	72342200	0.5045213634687953
chr10	72341300	72342300	1.1909729351857734
chr10	72341400	72342400	1.4065714074251567
chr10	72341500	72342500	1.3325553016756648
chr10	72341600	72342600	0.4687700574005825
chr10	72341700	72342700	0.4115530117180094
chr10	72341800	72342800	0.8484571614566195
chr10	72341900	72342900	1.3845534332131921
chr10	72342000	72343000	2.2261856758280167
chr10	72342100	72343100	2.382698466340344
chr10	72342200	72343200	2.0395389383525044
chr10	72342300	72343300	2.0583702613117136
chr10	72342400	72343400	1.7223092106727975
chr10	72342500	72343500	2.9140046554623376
chr10	72342600	72343600	3.2076564682672406
chr10	72342700	72343700	3.2365569399338763
chr10	72342800	72343800	2.9943285077557373
chr10	72342900	72343900	3.0047308427523816
chr10	72343000	72344000	2.1898019035699665
chr10	72343100	72344100	1.7769619677916684
chr10	72343200	72344200	1.5530742318308968
chr10	72343300	72344300	1.2529123838863017
chr10	72343400	72344400	0.8899292360105256
chr10	72343500	72344500	0.5743767099601373
chr10	72343600	72344600	0.4537614325432903
chr10	72343700	72344700	0.4801527731197199
chr10	72343800	72344800	1.068546378524618
chr10	72343900	72344900	0.7343794319724658
chr10	72344000	72345000	1.398880709440292
chr10	72344100	72345100	1.3627750217696948
chr10	72344200	72345200	1.822529994375512
chr10	72344300	72345300	1.9655409145922949
chr10	72344400	72345400	1.7959855392655693
chr10	72344500	72345500	1.6360186126464609
chr10	72345900	72346900	0.7119042236211994
chr10	72347000	72348000	-0.5425430693019554
chr10	72347100	72348100	-0.23312251453975144
chr10	72347300	72348300	-0.17340748287864932
chr10	72347400	72348400	0.1811462063164201
chr10	72347500	72348500	0.8708448752413314
chr10	72347600	72348600	1.2588332600737775
chr10	72347800	72348800	1.5525255037564252
chr10	72347900	72348900	1.2535473129554735
chr10	72348000	72349000	1.4462762351157383
chr10	72348100	72349100	0.899043102642366
chr10	72348200	72349200	1.0561658755732903
chr10	72348300	72349300	1.4253576274151525
chr10	72348400	72349400	1.0092827369755952
chr10	72348500	72349500	0.3485494589956374
chr10	72348600	72349600	-0.12033512820168635
chr10	72348700	72349700	-0.3867383022214941
chr10	72348800	72349800	-0.5721083667972889
chr10	72348900	72349900	-0.06746148682058586
chr10	72349000	72350000	0.23614474556347909
chr10	72349100	72350100	0.5282657898942569
chr10	72349200	72350200	0.0916323827184086
chr10	72349300	72350300	-0.4004247369271403
chr10	72349400	72350400	-0.28004484399225205
chr10	72350400	72351400	1.2596133052557987
chr10	72350500	72351500	1.741472277862266
chr10	72350600	72351600	2.94972572676759
chr10	72350700	72351700	3.2160763543409305
chr10	72350800	72351800	2.9471562678231797
chr10	72350900	72351900	3.057789009379496
chr10	72351000	72352000	2.8349515367882927
chr10	72351100	72352100	2.3243717522164973
chr10	72351200	72352200	2.313318322663171
chr10	72351300	72352300	2.4276889921668787
chr10	72351400	72352400	2.6656100731543373
chr10	72351500	72352500	2.797094148550477
chr10	72351600	72352600	2.9151638234805244
chr10	72351700	72352700	2.393092361277956
chr10	72351800	72352800	2.487567299857646
chr10	72351900	72352900	2.1590764560880302
chr10	72352000	72353000	2.3936839560701406
chr10	72352100	72353100	2.595045191617541
chr10	72352200	72353200	2.4346423581514123
chr10	72352300	72353300	1.9707710746198963
chr10	72352400	72353400	1.3965156163659622
chr10	72352500	72353500	1.1716952182979503
chr10	72352600	72353600	0.17078158884600506
chr10	72352700	72353700	1.0386537195861532
chr10	72352800	72353800	0.4080800761430449
chr10	72352900	72353900	0.0968234329146657
chr10	72353000	72354000	-0.4891469458710437
chr10	72353100	72354100	0.39889289566882297
chr10	72353200	72354200	0.2420924509639864
chr10	72353300	72354300	0.6711098723770383
chr10	72353400	72354400	0.9247809191863748
chr10	72353500	72354500	1.7058327529759605
chr10	72353600	72354600	2.0075609748792256
chr10	72353700	72354700	2.0600744098741286
chr10	72353800	72354800	2.49369074579582
chr10	72353900	72354900	2.9249176598428988
chr10	72354000	72355000	3.230933339655367
chr10	72354100	72355100	2.0169775699118264
chr10	72354200	72355200	1.9984699360339413
chr10	72354300	72355300	1.01460029543589
chr10	72354400	72355400	1.103543783146385
chr10	72354500	72355500	0.7759407877790591
chr10	72354600	72355600	0.8865316003992486
chr10	72354700	72355700	0.921393690057136
chr10	72354800	72355800	0.7914875100193494
chr10	72354900	72355900	0.4392953706199226
chr10	72355000	72356000	0.39193602107918324
chr10	72355100	72356100	1.1147648667025185
chr10	72355200	72356200	1.4228268327877496
chr10	72355300	72356300	2.0150513409232818
chr10	72355400	72356400	1.838678914145241
chr10	72355500	72356500	1.3975915952054692
chr10	72355600	72356600	1.3173018360154858
chr10	72355700	72356700	1.2133294945262358
chr10	72355800	72356800	1.3890151031098723
chr10	72355900	72356900	1.8023608273878369
chr10	72357100	72358100	0.9136849484406432
chr10	72357200	72358200	1.2615464975254522
chr10	72357300	72358300	0.9997105417505808
chr10	72357400	72358400	1.2374633342436228
chr10	72357500	72358500	0.974615360394288
chr10	72357600	72358600	0.8682731606259438
chr10	72357700	72358700	0.8586630442213548
chr10	72357800	72358800	1.0359577141558325
chr10	72357900	72358900	-0.28321418321487857
chr10	72358000	72359000	-0.3259228171967489
chr10	72358100	72359100	-0.2160955300698044
chr10	72358200	72359200	-0.5800059367208457
chr10	72359400	72360400	0.9913406817437702
chr10	72359500	72360500	1.2334633980593634
chr10	72359600	72360600	1.7316310198935851
chr10	72359700	72360700	1.7315048796240768
chr10	72359800	72360800	2.171944807498998
chr10	72359900	72360900	1.7247568900895962
chr10	72360000	72361000	1.792243686728788
chr10	72360100	72361100	1.4935781999337032
chr10	72360200	72361200	1.4391088250177213
chr10	72360300	72361300	1.5608011132709578
chr10	72360400	72361400	1.2655895664500074
chr10	72360500	72361500	0.8187896766962843
chr10	72360600	72361600	1.1088023329747896
chr10	72360700	72361700	0.8859731617564761
chr10	72360800	72361800	0.9400946701524684
chr10	72360900	72361900	1.6940539818932725
chr10	72361000	72362000	1.6844874952850661
chr10	72361100	72362100	1.7741613757137782
chr10	72361200	72362200	1.1109541003287549
chr10	72361300	72362300	0.5859478875491749
chr10	72361400	72362400	0.4564528379541851
chr10	72361500	72362500	1.2597066332997129
chr10	72361600	72362600	0.2865964542370165
chr10	72361700	72362700	0.7249419115908176
chr10	72361800	72362800	0.7587455958297389
chr10	72361900	72362900	0.5776334772321607
chr10	72362000	72363000	0.27380242995661286
chr10	72362100	72363100	0.7756339746940069
chr10	72363400	72364400	1.248421685898887
chr10	72363500	72364500	1.6570700756913057
chr10	72363600	72364600	0.7781800117857696
chr10	72363700	72364700	1.0738879266177883
chr10	72363800	72364800	1.2551125563058596
chr10	72363900	72364900	1.5357435581380319
chr10	72364000	72365000	1.6516777519262615
chr10	72364100	72365100	1.4320641640216298
chr10	72364200	72365200	1.283990904888341
chr10	72364300	72365300	1.4803700696139452
chr10	72364400	72365400	1.3846025064547995
chr10	72364500	72365500	1.4440502804459396
chr10	72364600	72365600	2.388832507865159
chr10	72364700	72365700	2.4155787866490472
chr10	72364800	72365800	2.03361428285099
chr10	72364900	72365900	1.7381325728002683
chr10	72365000	72366000	1.9177659180367341
chr10	72367500	72368500	0.5854760843623948
chr10	72367600	72368600	0.24403148290005425
chr10	72367700	72368700	-0.07011487161746498
chr10	72367800	72368800	-0.1875958037516243
chr10	72367900	72368900	-0.19370452967353616
chr10	72368000	72369000	-0.0796827097438091
chr10	72368100	72369100	-0.19635242823373145
chr10	72368200	72369200	-0.3339426047564798
chr10	72368300	72369300	-0.9709195519375896
chr10	72368400	72369400	-0.4532999882677258
chr10	72369400	72370400	0.6664624423218848
chr10	72369500	72370500	0.3966659307884919
chr10	72369600	72370600	0.9079275798439312
chr10	72369700	72370700	1.08746756821671
chr10	72369800	72370800	0.4058445726742501
chr10	72369900	72370900	0.5749063291725787
chr10	72370000	72371000	0.6445260285797857
chr10	72370100	72371100	0.6354454929743156
chr10	72371800	72372800	2.443284336993884
chr10	72373200	72374200	0.08967951935831849
chr10	72373300	72374300	-0.008280888972004926
chr10	72373400	72374400	0.6163850391049666
chr10	72373500	72374500	0.4219581485444209
chr10	72373600	72374600	0.3987915995549088
chr10	72373700	72374700	1.0676827701096159
chr10	72373800	72374800	0.9032673449310228
chr10	72374900	72375900	1.4502241123070911
chr10	72375000	72376000	1.4203371217155674
chr10	72375100	72376100	1.3221879735274409
chr10	72375200	72376200	1.6354679806236032
chr10	72375300	72376300	2.450912264051035
chr10	72375400	72376400	2.8217681185951466
chr10	72375500	72376500	2.8697934906614826
chr10	72375600	72376600	2.3375052022977845
chr10	72375700	72376700	1.5172701520521004
chr10	72375800	72376800	1.4733432806833917
chr10	72375900	72376900	1.0899306778878568
chr10	72376000	72377000	0.8804336083724291
chr10	72376100	72377100	0.4379663991992701
chr10	72376200	72377200	0.640102103220665
chr10	72376300	72377300	-0.2434001369610552
chr10	72376400	72377400	-0.7456273312672367
chr10	72376500	72377500	-1.2397612675217136
chr10	72376600	72377600	-0.8045825741873172
chr10	72376700	72377700	-0.1899715144985746
chr10	72376800	72377800	0.1803756773097824
chr10	72376900	72377900	0.09631060829063436
chr10	72377000	72378000	0.49320513233910224
chr10	72377100	72378100	0.7125836481868582
chr10	72377200	72378200	0.3645775829651629
chr10	72377300	72378300	0.3504298588373268
chr10	72377400	72378400	0.4291025439145385
chr10	72377500	72378500	0.5441219919243445
chr10	72377600	72378600	0.5922468804474376
chr10	72377700	72378700	0.9883181017558094
chr10	72377800	72378800	0.4883532464452202
chr10	72377900	72378900	0.5987413251154732
chr10	72378000	72379000	0.13561834339333387
chr10	72378100	72379100	0.4265623138696379
chr10	72378200	72379200	0.3282388034943082
chr10	72378300	72379300	1.4002588984300528
chr10	72378400	72379400	1.8022127904381884
chr10	72378500	72379500	2.0152923658907733
chr10	72378600	72379600	2.0234470808771574
chr10	72378700	72379700	1.9582582420442192
chr10	72378800	72379800	2.8132078469780284
chr10	72378900	72379900	3.042612016287632
chr10	72379000	72380000	3.5074717063992744
chr10	72379100	72380100	3.2166045581517384
chr10	72379200	72380200	3.2427536668258248
chr10	72379300	72380300	2.7081583736632133
chr10	72379400	72380400	2.3871794669857325
chr10	72379500	72380500	2.603615266877853
chr10	72379600	72380600	2.2574429495789063
chr10	72379700	72380700	2.230252723247025
chr10	72379800	72380800	1.1459331688097043
chr10	72379900	72380900	1.1052328815826469
chr10	72380000	72381000	0.9353040571955517
chr10	72380100	72381100	1.477567355004359
chr10	72380200	72381200	1.7017227032493007
chr10	72380300	72381300	1.6693892536480557
chr10	72380400	72381400	1.5542324376057457
chr10	72380500	72381500	1.60626326771847
chr10	72380600	72381600	1.982116797194661
chr10	72380700	72381700	1.8610211561267893
chr10	72380800	72381800	3.121784284513294
chr10	72380900	72381900	2.644504643509291
chr10	72381000	72382000	3.116299560231027
chr10	72381100	72382100	2.913288748840193
chr10	72381200	72382200	3.0095574386294035
chr10	72381300	72382300	2.9741496580381512
chr10	72382100	72383100	1.4715413880430643
chr10	72382200	72383200	1.2324132323782524
chr10	72382400	72383400	1.4610815415001313
chr10	72382500	72383500	1.319955942073695
chr10	72382600	72383600	1.359090355187182
chr10	72382700	72383700	1.065169143004222
chr10	72382800	72383800	0.8231493021740734
chr10	72382900	72383900	-0.2453737883301002
chr10	72383000	72384000	0.38091932097388786
chr10	72383200	72384200	0.2137902067980696
chr10	72383300	72384300	-0.06221846054939624
chr10	72383400	72384400	0.3884680860553768
chr10	72383500	72384500	1.0683598879749912
chr10	72383600	72384600	1.2873034204932987
chr10	72383700	72384700	1.985057172636581
chr10	72383800	72384800	2.2833132308776545
chr10	72383900	72384900	2.9431853944306154
chr10	72384000	72385000	2.343750088275179
chr10	72384100	72385100	2.653305747232305
chr10	72384200	72385200	3.3829689377572016
chr10	72384300	72385300	3.1934223956219907
chr10	72384400	72385400	3.393785366698676
chr10	72384500	72385500	3.6544695456377023
chr10	72384600	72385600	3.0805514988982816
chr10	72384700	72385700	2.5158378981055294
chr10	72384800	72385800	2.3848254827539903
chr10	72384900	72385900	2.2441137970613827
chr10	72385000	72386000	2.3635149487169205
chr10	72385100	72386100	2.3139659619413417
chr10	72385200	72386200	2.2337229823280027
chr10	72385300	72386300	2.5407489173785534
chr10	72385400	72386400	2.1148294573356203
chr10	72385500	72386500	1.4545003412316444
chr10	72385600	72386600	1.855886488060314
chr10	72385700	72386700	2.012325361768895
chr10	72385800	72386800	1.6676759375639836
chr10	72385900	72386900	1.4923941768766462
chr10	72386000	72387000	1.063643850221795
chr10	72386100	72387100	0.7667702311376587
chr10	72386300	72387300	-0.04624758193146127
chr10	72386400	72387400	0.7473399781739384
chr10	72386500	72387500	1.429231093937399
chr10	72386600	72387600	0.930416534004022
chr10	72386700	72387700	0.541516397201785
chr10	72387800	72388800	0.4566612966271694
chr10	72387900	72388900	0.16894528716087634
chr10	72388000	72389000	0.249022369290951
chr10	72388100	72389100	0.5928948072254031
chr10	72388200	72389200	0.7683194148685333
chr10	72388300	72389300	0.5685834683514192
chr10	72388400	72389400	0.02166635450084164
chr10	72388500	72389500	0.4771668966064626
chr10	72388600	72389600	0.5812548281400869
chr10	72388700	72389700	0.66671532934175
chr10	72388800	72389800	0.2535110192651739
chr10	72388900	72389900	0.6724495641818393
chr10	72389000	72390000	-0.07742960877850769
chr10	72389100	72390100	-0.13958112614920626
chr10	72389200	72390200	-0.3515597159122472
chr10	72389300	72390300	-0.6896246046240421
chr10	72389400	72390400	-0.4663113372726028
chr10	72389500	72390500	-0.892640232493667
chr10	72389600	72390600	-0.9617925221807856
chr10	72389700	72390700	-0.9724255552424772
chr10	72390500	72391500	1.674136169607347
chr10	72390600	72391600	1.6605613052256298
chr10	72390700	72391700	1.2428633384712109
chr10	72390800	72391800	0.8690427087367463
chr10	72390900	72391900	0.6425941187408055
chr10	72391000	72392000	1.0770670246062612
chr10	72391100	72392100	0.8715189622739047
chr10	72391200	72392200	1.0365332946027908
chr10	72391300	72392300	0.6289017507094797
chr10	72391400	72392400	0.4488300093432141
chr10	72391500	72392500	-0.052632997094062633
chr10	72391600	72392600	-0.29712287901332624
chr10	72391700	72392700	-0.09782382002782404
chr10	72391800	72392800	0.02104475946740472
chr10	72391900	72392900	0.3757742155873247
chr10	72392000	72393000	-0.13580338833762803
chr10	72392100	72393100	0.17125940438672005
chr10	72392200	72393200	0.04005077698063373
chr10	72392300	72393300	0.13325399882765404
chr10	72392400	72393400	0.1925995455680096
chr10	72392500	72393500	-0.20749853397557924
chr10	72392600	72393600	0.3914792969025905
chr10	72392700	72393700	0.7166848020694578
chr10	72392800	72393800	1.3272824319790484
chr10	72392900	72393900	1.7691202534187176
chr10	72393000	72394000	2.055364719370971
chr10	72393100	72394100	2.0093513796605214
chr10	72393200	72394200	2.284684586902308
chr10	72393300	72394300	1.9466871758221795
chr10	72393400	72394400	2.040800341543664
chr10	72393500	72394500	2.604490623432539
chr10	72393600	72394600	2.5124931142163667
chr10	72393700	72394700	2.0516164223504942
chr10	72393800	72394800	1.4214990852252436
chr10	72393900	72394900	0.4770171122112466
chr10	72394000	72395000	0.9635869833577846
chr10	72394100	72395100	1.0979689686296674
chr10	72394200	72395200	0.4931893937639378
chr10	72394400	72395400	0.3956540477436424
chr10	72394500	72395500	0.0469952320215391
chr10	72394600	72395600	0.1183789184725962
chr10	72394700	72395700	1.062154020508531
chr10	72394800	72395800	1.3661068455744807
chr10	72394900	72395900	1.611784999652496
chr10	72395000	72396000	0.8537160050370124
chr10	72395100	72396100	0.9428793042644322
chr10	72395200	72396200	1.7170146132177309
chr10	72395300	72396300	1.6468629903466667
chr10	72395400	72396400	1.0727014966994997
chr10	72395500	72396500	1.1892157374095995
chr10	72395600	72396600	1.2132767842389949
chr10	72395700	72396700	0.5269097832871744
chr10	72395800	72396800	0.4884991231286168
chr10	72395900	72396900	-0.01432989643657241
chr10	72396000	72397000	-0.05225114575531876
chr10	72396100	72397100	-0.3805168277759267
chr10	72396200	72397200	-0.9639912149783344
chr10	72396300	72397300	-1.0155545817955398
chr10	72396400	72397400	-0.412465507794114
chr10	72396500	72397500	-0.7317695116044002
chr10	72396600	72397600	-0.648451433586683
chr10	72396700	72397700	-0.6474933970475296
chr10	72396800	72397800	-0.7302490341566265
chr10	72396900	72397900	0.2313327767002819
chr10	72397000	72398000	0.26922672044528223
chr10	72397100	72398100	0.3370756143493121
chr10	72397200	72398200	0.5424900480229154
chr10	72397300	72398300	0.3853487608099133
chr10	72397400	72398400	1.0113966540121813
chr10	72397600	72398600	0.07619752484964352
chr10	72397700	72398700	-0.0050917836414975355
chr10	72398500	72399500	0.06809448272478512
chr10	72398600	72399600	0.43968578655455065
chr10	72398700	72399700	0.4536961823302996
chr10	72398800	72399800	-0.4140567558710464
chr10	72398900	72399900	-1.1871874611033175
chr10	72399000	72400000	-0.3070455938703362
chr10	72399100	72400100	-0.3359900313704292
chr10	72399200	72400200	-0.3301930887059887
chr10	72399300	72400300	-0.2723561467809232
chr10	72399400	72400400	-0.14085944430148442
chr10	72399500	72400500	-0.08644835641814247
chr10	72399600	72400600	-0.18102143677126584
chr10	72399700	72400700	-0.36371492504816255
chr10	72399800	72400800	0.020741862590729947
chr10	72399900	72400900	0.5302105185956381
chr10	72400000	72401000	-0.28144720843107923
chr10	72400100	72401100	-0.3544111341664977
chr10	72400200	72401200	-0.08508213267593256
chr10	72400300	72401300	-0.029087071886434026
chr10	72400400	72401400	-0.6116197730645231
chr10	72400500	72401500	-0.8101581130323561
chr10	72400600	72401600	-0.4412501794015189
chr10	72400700	72401700	-0.2405310191594732
chr10	72400800	72401800	-0.39474315406883537
chr10	72400900	72401900	-0.2591371248275838
chr10	72401000	72402000	0.42765169030903016
chr10	72401100	72402100	0.1887064614709028
chr10	72401200	72402200	0.09527922416102244
chr10	72401300	72402300	0.3838463195011183
chr10	72401400	72402400	0.4519990718242468
chr10	72401500	72402500	0.7176894996136949
chr10	72401600	72402600	0.44499405607354403
chr10	72401700	72402700	0.4126979909096828
chr10	72401800	72402800	0.8393274991225159
chr10	72401900	72402900	0.7015312379038029
chr10	72402000	72403000	0.4833989049925732
chr10	72402100	72403100	1.2121032351406196
chr10	72402200	72403200	1.2958349023842315
chr10	72402300	72403300	0.9099037864914048
chr10	72402400	72403400	0.691890822408559
chr10	72402500	72403500	0.5641243038849487
chr10	72402600	72403600	1.0189485791522526
chr10	72402700	72403700	1.5417966655460735
chr10	72402800	72403800	1.3273106837912818
chr10	72402900	72403900	1.4353639916989325
chr10	72403000	72404000	1.713396178292999
chr10	72403100	72404100	0.9649771392716592
chr10	72403200	72404200	0.8030501008456394
chr10	72403300	72404300	1.056832983947407
chr10	72403400	72404400	1.627315767114564
chr10	72403500	72404500	0.8718337479809121
chr10	72403600	72404600	0.022414618160080568
chr10	72403700	72404700	0.2060496839201482
chr10	72403800	72404800	0.3611437675936861
chr10	72403900	72404900	0.4245774471431157
chr10	72404000	72405000	-0.21175066612448057
chr10	72404100	72405100	-0.17705315031855032
chr10	72404200	72405200	-0.6028934587951726
chr10	72404300	72405300	-0.18712432783554267
chr10	72404400	72405400	-0.5861309822242563
chr10	72404500	72405500	-0.11752286235613064
chr10	72405600	72406600	1.1571928214068414
chr10	72405700	72406700	0.8723552372236798
chr10	72405800	72406800	1.4987625511956186
chr10	72405900	72406900	1.623121209943561
chr10	72406000	72407000	1.5242486552677177
chr10	72406100	72407100	1.5154993779235766
chr10	72406200	72407200	1.2580543054958149
chr10	72406300	72407300	1.6022912254445565
chr10	72406400	72407400	1.2699075120872063
chr10	72406500	72407500	1.2990612554248575
chr10	72406600	72407600	2.006710768897415
chr10	72406700	72407700	2.0839719120343134
chr10	72406800	72407800	1.8830977254861567
chr10	72406900	72407900	1.9584416675493024
chr10	72407000	72408000	2.741004627581535
chr10	72407100	72408100	2.6353616602518164
chr10	72407200	72408200	2.7135169333542257
chr10	72407300	72408300	2.7179670134078044
chr10	72407400	72408400	2.7051262613400016
chr10	72407500	72408500	2.4829011617986505
chr10	72407600	72408600	1.920643485210832
chr10	72407700	72408700	1.7874017796948671
chr10	72407800	72408800	1.3879119446420594
chr10	72407900	72408900	1.0333032452247273
chr10	72408000	72409000	0.18325985137214554
chr10	72408100	72409100	0.34082545979056345
chr10	72408200	72409200	0.3226121089706711
chr10	72408300	72409300	0.2897618949051099
chr10	72408400	72409400	0.4999284594785467
chr10	72408500	72409500	0.8034055548530824
chr10	72408600	72409600	0.6573065928364504
chr10	72408700	72409700	0.5332466311939194
chr10	72408800	72409800	0.504434912255778
chr10	72408900	72409900	-0.3582296360285518
chr10	72409000	72410000	0.1418753481889397
chr10	72409100	72410100	0.16348991895572856
chr10	72409200	72410200	0.4334379063246869
chr10	72409300	72410300	-0.3811168712760932
chr10	72409400	72410400	0.1955739542980313
chr10	72409500	72410500	-0.17618592426720625
chr10	72409600	72410600	-0.3239368791769797
chr10	72409700	72410700	0.3702674932338033
chr10	72409800	72410800	0.03323558154204239
chr10	72409900	72410900	0.7719456633776101
chr10	72410000	72411000	0.5940575418508651
chr10	72410100	72411100	0.7648126581372346
chr10	72410200	72411200	0.25723813302828896
chr10	72410300	72411300	0.814333218749398
chr10	72410400	72411400	0.3211064492160718
chr10	72410500	72411500	0.4473826868640016
chr10	72410600	72411600	1.3479771342178823
chr10	72410700	72411700	0.5583155052829922
chr10	72410800	72411800	1.083307347480021
chr10	72410900	72411900	1.3432332147608361
chr10	72411000	72412000	1.658544888294636
chr10	72411100	72412100	1.6362374903730557
chr10	72411200	72412200	1.7454256099298049
chr10	72411300	72412300	1.6117711424639245
chr10	72411400	72412400	1.015269791000296
chr10	72411500	72412500	0.392180000144836
chr10	72411600	72412600	-0.6933128699683392
chr10	72411700	72412700	-0.5139236795754646
chr10	72411800	72412800	-0.011095683609715629
chr10	72412900	72413900	0.5735369330725384
chr10	72413000	72414000	0.7326708984833943
chr10	72413100	72414100	1.0024324075295086
chr10	72413200	72414200	0.4248151983354835
chr10	72413300	72414300	-0.2146805184522488
chr10	72413400	72414400	-0.05329235412184232
chr10	72413500	72414500	-0.16088375887181744
chr10	72413600	72414600	-0.12908227890562615
chr10	72413700	72414700	-0.582775560050293
chr10	72413800	72414800	-0.7493557941099626
chr10	72413900	72414900	-0.4043846392163025
chr10	72414000	72415000	-0.5385180502510947
chr10	72415100	72416100	1.2528081903153254
chr10	72415200	72416200	1.218332376919352
chr10	72415300	72416300	0.7285758667857077
chr10	72415400	72416400	-0.07545034949623837
chr10	72415500	72416500	-0.03673843789221407
chr10	72415600	72416600	-0.2870328521551503
chr10	72415700	72416700	0.4484278818034733
chr10	72415800	72416800	0.6149778968304593
chr10	72415900	72416900	0.5726927019010277
chr10	72416000	72417000	0.702832599875126
chr10	72416100	72417100	0.10003368836782756
chr10	72416200	72417200	0.363057749543706
chr10	72416300	72417300	0.9324874649712028
chr10	72416400	72417400	1.644054150090868
chr10	72417500	72418500	-1.4910866908807825
chr10	72417600	72418600	-1.1465100574686853
chr10	72417700	72418700	-1.2382747415123965
chr10	72417800	72418800	-0.7901344683809304
chr10	72417900	72418900	-1.112123713146579
chr10	72418000	72419000	-1.5109722334268338
chr10	72418100	72419100	-2.0115687696043447
chr10	72418200	72419200	-1.8032178703394552
chr10	72418300	72419300	-1.961047846881967
chr10	72418400	72419400	-0.6204038515084159
chr10	72418500	72419500	0.7279184859858175
chr10	72418600	72419600	0.5546546061892652
chr10	72418700	72419700	0.6727930098168463
chr10	72418800	72419800	0.07123880458258866
chr10	72418900	72419900	0.6626346336117488
chr10	72419000	72420000	0.9402917887680895
chr10	72419100	72420100	0.7329122429144029
chr10	72419200	72420200	0.6688950289645413
chr10	72419300	72420300	0.6055450591545019
chr10	72419400	72420400	0.5473873620092058
chr10	72419500	72420500	0.4330192760157828
chr10	72419600	72420600	0.1717180887865387
chr10	72419700	72420700	0.2375676870628617
chr10	72419800	72420800	0.2757086690237686
chr10	72421000	72422000	-0.4633858950486365
chr10	72421100	72422100	-0.9582098500739477
chr10	72421200	72422200	-0.6596082716757492
chr10	72421300	72422300	-0.8572705965500363
chr10	72421400	72422400	-0.3763026050541988
chr10	72421500	72422500	-0.22426209310445352
chr10	72421600	72422600	-0.28814073097132004
chr10	72421700	72422700	-0.4878899430954176
chr10	72421800	72422800	0.026551581659416745
chr10	72423000	72424000	1.0949166364747704
chr10	72423100	72424100	0.8323601842293712
chr10	72423200	72424200	0.7981112565442637
chr10	72423300	72424300	-0.14152085487077107
chr10	72423400	72424400	-0.22275598863860865
chr10	72423500	72424500	0.7112880031647522
chr10	72423600	72424600	0.27493370217067603
chr10	72423700	72424700	-0.09876005447121301
chr10	72423800	72424800	0.05850568206609968
chr10	72423900	72424900	0.10810518449012882
chr10	72424000	72425000	-0.31400914569984634
chr10	72424100	72425100	-0.3365151447128278
chr10	72424200	72425200	-0.7590402959891315
chr10	72424300	72425300	-0.3270114738686889
chr10	72424400	72425400	-0.2129214036029668
chr10	72424500	72425500	-0.9612992798886562
chr10	72424600	72425600	0.04547894168173715
chr10	72424700	72425700	0.269931983454248
chr10	72424800	72425800	-0.5459682411099077
chr10	72424900	72425900	-0.10097893976183928
chr10	72425000	72426000	0.2206244688025572
chr10	72425100	72426100	0.10890803832549847
chr10	72425200	72426200	0.6610297474057015
chr10	72425300	72426300	0.7477380747620521
chr10	72425400	72426400	0.8491348260064638
chr10	72425500	72426500	1.3320641116562009
chr10	72425600	72426600	0.9866592549332804
chr10	72425700	72426700	1.207158967723872
chr10	72425800	72426800	1.3804349237047753
chr10	72425900	72426900	0.7174216320591954
chr10	72426000	72427000	0.3047022754505491
chr10	72426100	72427100	1.0075363093631946
chr10	72426200	72427200	1.2067187686266856
chr10	72426300	72427300	0.7818330602583716
chr10	72426400	72427400	1.1977303024866215
chr10	72426500	72427500	1.2176128907324124
chr10	72426600	72427600	1.24750685622547
chr10	72426700	72427700	0.9545737475193868
chr10	72426800	72427800	1.105287349753781
chr10	72426900	72427900	1.7183987355428925
chr10	72427000	72428000	1.6683011450554701
chr10	72427100	72428100	0.6405103663451547
chr10	72427200	72428200	0.27229025339714164
chr10	72427300	72428300	0.8968142126170213
chr10	72427400	72428400	0.8420060971579654
chr10	72427500	72428500	1.048304158718024
chr10	72427600	72428600	1.1977160370947562
chr10	72427700	72428700	1.2981084731387935
chr10	72427800	72428800	0.9439684614088116
chr10	72427900	72428900	0.7513304020150129
chr10	72428000	72429000	0.9945232677116184
chr10	72428100	72429100	1.288412293715922
chr10	72428200	72429200	1.4955719591794467
chr10	72428300	72429300	1.4132734501204622
chr10	72428400	72429400	1.2366418991173371
chr10	72429500	72430500	0.7999893244991194
chr10	72429600	72430600	0.6178502093309219
chr10	72429700	72430700	0.2411358279614801
chr10	72429800	72430800	0.18494865532568586
chr10	72429900	72430900	0.02569649068939657
chr10	72430000	72431000	0.006626352296373963
chr10	72430100	72431100	-0.1356831158940018
chr10	72430200	72431200	0.3152829582783531
chr10	72430300	72431300	0.33750484616824944
chr10	72430400	72431400	0.5225481520761098
chr10	72430500	72431500	0.7733099443055304
chr10	72430600	72431600	0.8942455324566962
chr10	72430700	72431700	0.7907492694354425
chr10	72430800	72431800	0.825474255289826
chr10	72430900	72431900	0.7695208453924456
chr10	72431000	72432000	0.7607298717995147
chr10	72431100	72432100	0.3628151104866617
chr10	72432200	72433200	-0.2646843478820502
chr10	72432300	72433300	-0.2684840137811035
chr10	72432400	72433400	0.016218758180272116
chr10	72433500	72434500	2.4692566219406102
chr10	72433600	72434600	1.4203325553615431
chr10	72433700	72434700	0.8414817758472019
chr10	72433800	72434800	0.7786590477006414
chr10	72433900	72434900	0.7448929013610405
chr10	72434000	72435000	0.6853927917714276
chr10	72434100	72435100	0.5236150073751763
chr10	72434200	72435200	0.36715568261500797
chr10	72434300	72435300	0.4307397453495251
chr10	72434400	72435400	0.4371184017178394
chr10	72434500	72435500	0.5430753326892481
chr10	72434600	72435600	0.9369733469996312
chr10	72434700	72435700	1.1318790683878324
chr10	72434800	72435800	1.0692192495531103
chr10	72435900	72436900	1.0796086543498662
chr10	72436000	72437000	1.281085497647455
chr10	72436100	72437100	0.9581005749596276
chr10	72436200	72437200	0.9472743560840559
chr10	72436300	72437300	0.9804452872800112
chr10	72436400	72437400	0.6199734045602736
chr10	72436500	72437500	0.2157534446598473
chr10	72436600	72437600	0.2963139442431444
chr10	72436700	72437700	-0.16145100335299944
chr10	72436800	72437800	-0.4022422128368599
chr10	72436900	72437900	-0.3855102550419087
chr10	72437000	72438000	-1.0084248858684841
chr10	72437100	72438100	-1.3535405406276315
chr10	72437200	72438200	-1.3661349578369586
chr10	72437300	72438300	-1.853221542326788
chr10	72438600	72439600	-2.103535400807517
chr10	72438700	72439700	-1.7741005695430123
chr10	72438800	72439800	-1.966459297054693
chr10	72438900	72439900	-1.1862548444586822
chr10	72439000	72440000	-1.4085115012126348
chr10	72439100	72440100	-1.0054848851347955
chr10	72439200	72440200	-1.2936551363577595
chr10	72439300	72440300	-1.2514985093496442
chr10	72439400	72440400	-1.550460457242583
chr10	72439500	72440500	-1.3798995656840276
chr10	72439600	72440600	-0.9527274012389872
chr10	72439700	72440700	-1.7477672237857498
chr10	72439800	72440800	-1.6070513042258117
chr10	72439900	72440900	-1.881409849566316
chr10	72440000	72441000	-1.517296693740878
chr10	72440100	72441100	-1.7970042788942664
chr10	72440200	72441200	-1.0998614793766253
chr10	72440300	72441300	-0.938641979158766
chr10	72441700	72442700	-0.07268209227057387
chr10	72441800	72442800	-0.5033339579986561
chr10	72441900	72442900	-0.5973439158463792
chr10	72442000	72443000	-0.8089510396766462
chr10	72442100	72443100	-0.7354174279121993
chr10	72442200	72443200	-0.7804482912195445
chr10	72442300	72443300	-1.8842377831411568
chr10	72442400	72443400	-2.4475933951335067
chr10	72442500	72443500	-2.3901142568628124
chr10	72442600	72443600	-2.322933073805351
chr10	72442700	72443700	-2.4874740297559064
chr10	72442800	72443800	-2.137138533853968
chr10	72442900	72443900	-2.2131813972397234
chr10	72443000	72444000	-2.1387531172677043
chr10	72443100	72444100	-1.99284773918492
chr10	72443200	72444200	-2.161014149378512
chr10	72444500	72445500	2.4388387831423004
chr10	72444600	72445600	1.819443492754373
chr10	72444700	72445700	2.0984517800531126
chr10	72444800	72445800	1.7324159803324066
chr10	72444900	72445900	1.348063798573116
chr10	72445000	72446000	1.5128532325886062
chr10	72445100	72446100	1.846140085668566
chr10	72445200	72446200	1.222876442773545
chr10	72445300	72446300	0.30112613581712305
chr10	72445400	72446400	0.9622873300349648
chr10	72445500	72446500	-0.09442742157802936
chr10	72445600	72446600	-0.10628541544831646
chr10	72445700	72446700	-0.3821238319346352
chr10	72445800	72446800	-0.054106867953304966
chr10	72445900	72446900	-0.5109976503553306
chr10	72446000	72447000	-1.0935538180047777
chr10	72446100	72447100	-0.8996467911245428
chr10	72446200	72447200	-1.5616843047477804
chr10	72446300	72447300	-1.7451821411761674
chr10	72446400	72447400	-1.904160170170826
chr10	72446500	72447500	-2.0792761289671344
chr10	72446600	72447600	-1.7225536938598776
chr10	72446700	72447700	-2.574047045454544
chr10	72446800	72447800	-2.813601922614652
chr10	72446900	72447900	-2.2731981675538555
chr10	72447000	72448000	-2.1671291978841176
chr10	72447100	72448100	-2.7293769858416366
chr10	72448700	72449700	0.2322545008083841
chr10	72448800	72449800	1.1426033523323744
chr10	72448900	72449900	1.3505558135252649
chr10	72449000	72450000	1.5138556146792936
chr10	72449100	72450100	1.566530207796916
chr10	72449200	72450200	1.5058164405928405
chr10	72449300	72450300	1.5168172434529956
chr10	72449400	72450400	1.5032436351308638
chr10	72449500	72450500	2.03490657056332
chr10	72449600	72450600	1.197805949543854
chr10	72449700	72450700	0.7185040458386031
chr10	72451100	72452100	0.1745639195166442
chr10	72451200	72452200	0.520400597279835
chr10	72451300	72452300	0.21378558134408604
chr10	72451400	72452400	0.755859163356439
chr10	72451500	72452500	1.1880402053762815
chr10	72451600	72452600	0.9704512441910318
chr10	72451700	72452700	0.4557910166405013
chr10	72451800	72452800	0.36799552015852005
chr10	72451900	72452900	0.4147204069042231
chr10	72452000	72453000	-0.35501311575556405
chr10	72452100	72453100	-0.2412316654861758
chr10	72452200	72453200	-0.5766380309669854
chr10	72452300	72453300	0.024541908697690545
chr10	72452400	72453400	-0.41380755860666857
chr10	72452500	72453500	-0.3143885328566776
chr10	72452600	72453600	-0.2464123285108485
chr10	72452700	72453700	0.040230243135274166
chr10	72452800	72453800	0.2993877269644476
chr10	72452900	72453900	0.44232124287598995
chr10	72455400	72456400	0.7901741589103725
chr10	72455500	72456500	0.9472153545977099
chr10	72455600	72456600	0.5923497909665115
chr10	72455700	72456700	-0.04769519641025946
chr10	72455800	72456800	-0.2411391668452093
chr10	72457600	72458600	0.9279368075756422
chr10	72457700	72458700	0.8955558230115719
chr10	72457800	72458800	0.7974289672315126
chr10	72458900	72459900	0.16088312656110332
chr10	72459000	72460000	0.1313599442562454
chr10	72459100	72460100	0.5391864220252296
chr10	72459200	72460200	0.8672636355963077
chr10	72459300	72460300	1.0169444032420394
chr10	72459400	72460400	0.7425238893943111
chr10	72459500	72460500	0.7668467681388236
chr10	72459600	72460600	0.8997484706331018
chr10	72459700	72460700	0.9792157254298834
chr10	72459800	72460800	1.3428434950493555
chr10	72459900	72460900	1.5755018008186341
chr10	72460000	72461000	1.4210788133183268
chr10	72460100	72461100	0.6084131912528576
chr10	72460200	72461200	0.25942604877853626
chr10	72460300	72461300	0.23693591173703304
chr10	72460400	72461400	0.4014834302322805
chr10	72460500	72461500	0.10101143805940074
chr10	72460600	72461600	-0.5232022508307416
chr10	72460700	72461700	-0.8305906942629983
chr10	72460800	72461800	-0.8403965226774045
chr10	72460900	72461900	-0.8374372577511358
chr10	72461000	72462000	-0.26905630483100457
chr10	72461100	72462100	0.0030410994853258804
chr10	72461200	72462200	0.12861474179697685
chr10	72461300	72462300	0.18549883020494454
chr10	72461400	72462400	0.4024596930770532
chr10	72461500	72462500	0.67884602434883
chr10	72461600	72462600	0.6192073980597506
chr10	72461700	72462700	1.6665612365248939
chr10	72461800	72462800	2.238861502510737
chr10	72461900	72462900	2.3366605867193666
chr10	72462000	72463000	1.4257189839326034
chr10	72462300	72463300	1.8874640881394569
chr10	72462400	72463400	1.82959967838302
chr10	72462500	72463500	1.5387519777100929
chr10	72462600	72463600	2.216933956436116
chr10	72462700	72463700	1.7780974675635544
chr10	72462800	72463800	1.417732427176294
chr10	72462900	72463900	1.1501967837566027
chr10	72463000	72464000	1.3315022028676313
chr10	72463100	72464100	0.9833606575357701
chr10	72463200	72464200	0.5816483229820886
chr10	72463300	72464300	0.7110325413777085
chr10	72464300	72465300	1.664849930641565
chr10	72465600	72466600	0.8343054502661904
chr10	72465700	72466700	0.6326480063823803
chr10	72465800	72466800	0.3540918229516004
chr10	72465900	72466900	1.2450579018725114
chr10	72466000	72467000	1.7537409805737736
chr10	72466100	72467100	1.7256370560132197
chr10	72466200	72467200	1.4650794382790755
chr10	72466300	72467300	0.7915707125406185
chr10	72466400	72467400	0.4529428659372725
chr10	72466500	72467500	0.5589081575327052
chr10	72466600	72467600	1.5181238345091594
chr10	72466700	72467700	2.0028625495537065
chr10	72466800	72467800	1.9779599390816265
chr10	72466900	72467900	1.7802597237819804
chr10	72467000	72468000	1.531902201045077
chr10	72467100	72468100	1.872175122251278
chr10	72467200	72468200	1.6150141892376055
chr10	72468400	72469400	0.8354537166732677
chr10	72468500	72469500	0.1842532435731462
chr10	72468600	72469600	0.8281620034446598
chr10	72468700	72469700	0.4566236092411335
chr10	72468800	72469800	1.076139245974767
chr10	72468900	72469900	1.0926171772563351
chr10	72469000	72470000	0.7366058558421639
chr10	72469100	72470100	0.6608464420661448
chr10	72469200	72470200	0.7048999305121842
chr10	72469300	72470300	-0.16952144185360835
chr10	72469400	72470400	-0.1153950145552175
chr10	72469500	72470500	0.0044918181756424674
chr10	72469600	72470600	-0.28825489919952346
chr10	72469700	72470700	-0.2219591316308165
chr10	72469800	72470800	-1.135371955213068
chr10	72469900	72470900	-0.8595030073607733
chr10	72470000	72471000	-0.5804117291774752
chr10	72470100	72471100	-0.36125115630736215
chr10	72470200	72471200	-0.02347872330023967
chr10	72470300	72471300	0.611284018519796
chr10	72470400	72471400	0.7935254312889238
chr10	72470500	72471500	0.9837289325241644
chr10	72470600	72471600	0.1487120902834128
chr10	72470700	72471700	-0.13494499980680594
chr10	72470800	72471800	0.6110697844794649
chr10	72470900	72471900	0.792912189220014
chr10	72471000	72472000	0.5776111394291815
chr10	72471100	72472100	0.4267334743979452
chr10	72471200	72472200	0.030710843591205926
chr10	72471300	72472300	-0.4264914915248939
chr10	72471400	72472400	-0.8875403338695501
chr10	72471500	72472500	-1.3688834008348858
chr10	72471600	72472600	-1.3586726155712836
chr10	72471700	72472700	-0.5555482013793659
chr10	72471800	72472800	-0.7514858576217549
chr10	72471900	72472900	-0.6638443937783857
chr10	72472000	72473000	-0.17676346265649165
chr10	72472100	72473100	0.11261857654800707
chr10	72472200	72473200	0.2398094259102414
chr10	72472300	72473300	0.1248434898953031
chr10	72472400	72473400	0.8078685735126543
chr10	72472500	72473500	1.5047380907091006
chr10	72472600	72473600	1.8655249281027784
chr10	72472700	72473700	1.6589028037078777
chr10	72472800	72473800	1.6891959315624283
chr10	72472900	72473900	1.6341355023444126
chr10	72473000	72474000	1.1431211373912744
chr10	72473100	72474100	0.9369125510892102
chr10	72473200	72474200	1.005200116641804
chr10	72474300	72475300	0.9179662613580593
chr10	72474400	72475400	0.8135285106403919
chr10	72474500	72475500	1.3265788549397757
chr10	72474600	72475600	0.9243072317682604
chr10	72474700	72475700	1.1353260302720696
chr10	72474800	72475800	1.1835563040904151
chr10	72474900	72475900	1.2155916032533116
chr10	72476200	72477200	0.8379344909883901
chr10	72476300	72477300	0.7125594398136109
chr10	72476400	72477400	0.585993223614809
chr10	72476500	72477500	0.3930627434212232
chr10	72476600	72477600	0.6374124866655005
chr10	72476700	72477700	0.3588244138919716
chr10	72476800	72477800	0.8112346432083255
chr10	72477900	72478900	2.298189617151475
chr10	72478000	72479000	2.182299052222738
chr10	72478100	72479100	1.7261333286715703
chr10	72478200	72479200	0.9600400282696828
chr10	72478300	72479300	0.27519489869790503
chr10	72478400	72479400	-0.2413072109188435
chr10	72478500	72479500	0.07937680501012387
chr10	72478600	72479600	-0.2635734089479346
chr10	72478700	72479700	-1.1601146945662075
chr10	72478800	72479800	-1.4965506714987566
chr10	72478900	72479900	-1.726324167943126
chr10	72479000	72480000	-1.6718527754095334
chr10	72479100	72480100	-1.1354039268300231
chr10	72479200	72480200	-1.0802780069770963
chr10	72479300	72480300	-0.7415605094082935
chr10	72479400	72480400	-0.5809112393304491
chr10	72479500	72480500	-0.8327847195697491
chr10	72479600	72480600	-0.12592332171833792
chr10	72479700	72480700	0.21725038983972192
chr10	72479800	72480800	0.3299483479161348
chr10	72479900	72480900	0.10413875548991254
chr10	72480000	72481000	0.37326222207556975
chr10	72480100	72481100	0.1412964771385102
chr10	72480200	72481200	0.1464183041192956
chr10	72480300	72481300	-0.12343428826868245
chr10	72480400	72481400	-0.1879736243668361
chr10	72480500	72481500	-0.6456538064795981
chr10	72480600	72481600	-0.20719306423839154
chr10	72480700	72481700	-0.1995934247925437
chr10	72480800	72481800	0.3387385443998772
chr10	72480900	72481900	0.4254358989300843
chr10	72481000	72482000	0.26950823963651116
chr10	72481100	72482100	-0.07503907162254209
chr10	72481200	72482200	-0.014933852081680812
chr10	72481300	72482300	-0.1146752191306354
chr10	72481400	72482400	0.07391736623444523
chr10	72481500	72482500	0.18616809831373649
chr10	72481600	72482600	-0.8843028599298166
chr10	72481700	72482700	-0.9372199412047272
chr10	72481800	72482800	-1.3533690129423777
chr10	72481900	72482900	-1.1292710510548096
chr10	72482000	72483000	-1.0965253765547778
chr10	72482100	72483100	-0.2585453481749965
chr10	72482300	72483300	-0.6092436152633489
chr10	72482400	72483400	-1.023704198789253
chr10	72482500	72483500	-0.19150891388071486
chr10	72482900	72483900	0.8074258725487601
chr10	72483000	72484000	0.6976875517316997
chr10	72483100	72484100	0.4535099087612629
chr10	72483200	72484200	0.6954285567157418
chr10	72483300	72484300	1.0562275945148083
chr10	72483400	72484400	1.0782352269940072
chr10	72483500	72484500	0.6983852976553636
chr10	72483600	72484600	0.1348320996320224
chr10	72483700	72484700	0.356575783636171
chr10	72483800	72484800	1.0076997989186527
chr10	72483900	72484900	1.3641853504247927
chr10	72484000	72485000	1.1252733356855058
chr10	72484100	72485100	0.6818556729234756
chr10	72484200	72485200	0.4614846687005831
chr10	72484300	72485300	1.115335502367675
chr10	72484400	72485400	1.540410010795306
chr10	72484500	72485500	1.3835514730579108
chr10	72484600	72485600	1.4405467504684488
chr10	72484700	72485700	0.8487484071936737
chr10	72484800	72485800	0.6635788650931678
chr10	72484900	72485900	0.7444001533952759
chr10	72485000	72486000	0.8531967217270661
chr10	72485100	72486100	0.7681358005969233
chr10	72485200	72486200	1.0463249666022916
chr10	72485300	72486300	0.6820202361794843
chr10	72485400	72486400	0.7127676387043732
chr10	72485500	72486500	0.722650523549062
chr10	72485600	72486600	0.6174890899652504
chr10	72485700	72486700	0.6899299176417537
chr10	72485800	72486800	0.3296898757416125
chr10	72485900	72486900	0.09069876110369147
chr10	72486000	72487000	0.23059409467723238
chr10	72486100	72487100	0.4776113191617695
chr10	72486200	72487200	-0.2474612029897979
chr10	72486300	72487300	-0.2484598559414124
chr10	72486400	72487400	-0.4091803388184347
chr10	72486500	72487500	-0.1213099153804868
chr10	72486600	72487600	0.4098026250700785
chr10	72486700	72487700	-0.16587216736704666
chr10	72486800	72487800	-0.768899171305065
chr10	72486900	72487900	-0.11036701037921112
chr10	72487000	72488000	0.01683029959513622
chr10	72487100	72488100	0.2811957497750614
chr10	72488200	72489200	0.061617508083629036
chr10	72488300	72489300	0.510160183736852
chr10	72488400	72489400	0.4556187969568542
chr10	72488500	72489500	0.769986339462997
chr10	72488600	72489600	0.9220879222753648
chr10	72488700	72489700	1.193175721738572
chr10	72488800	72489800	0.9791675957001308
chr10	72488900	72489900	0.992231686710898
chr10	72489000	72490000	0.3569694047679697
chr10	72489100	72490100	0.5706953055688113
chr10	72489200	72490200	0.3966283885115927
chr10	72489300	72490300	-0.08245476523456415
chr10	72489400	72490400	-0.42388256652059736
chr10	72489500	72490500	-1.095881104415253
chr10	72489600	72490600	-0.641522625264147
chr10	72489700	72490700	-0.6338736270455498
chr10	72489800	72490800	0.02425764564702861
chr10	72489900	72490900	0.18881637844956312
chr10	72490000	72491000	0.17017033690076863
chr10	72490100	72491100	-0.43346495895861575
chr10	72490200	72491200	-0.6544370659497514
chr10	72490300	72491300	-1.1140019731528092
chr10	72490400	72491400	-1.0824365645995897
chr10	72490500	72491500	-1.0786547838409979
chr10	72490600	72491600	-1.4772852401076708
chr10	72490700	72491700	-1.5878923717603832
chr10	72490800	72491800	-2.1965198106238017
chr10	72490900	72491900	-2.6788092284229115
chr10	72491000	72492000	-2.734395167580695
chr10	72491100	72492100	-2.183294747462173
chr10	72491200	72492200	-1.6686269102100275
chr10	72491300	72492300	-1.2274497383062022
chr10	72491400	72492400	-1.0788194320332165
chr10	72491500	72492500	-0.7492598467938918
chr10	72491600	72492600	-0.602528757205873
chr10	72491700	72492700	-0.12381007818867965
chr10	72491800	72492800	0.3235499497156062
chr10	72491900	72492900	1.1169629253436713
chr10	72492700	72493700	0.5554608550473824
chr10	72492800	72493800	1.098122249666582
chr10	72492900	72493900	0.3005043649235841
chr10	72493000	72494000	0.6935273925052082
chr10	72493100	72494100	0.5486217733225977
chr10	72493200	72494200	1.2924295234146932
chr10	72493300	72494300	1.9687520340259668
chr10	72493400	72494400	2.041247804135572
chr10	72493500	72494500	1.0875560719185853
chr10	72493600	72494600	1.2321308551643415
chr10	72493700	72494700	1.7267471797220673
chr10	72493800	72494800	1.135104879496396
chr10	72493900	72494900	1.6376987578345883
chr10	72494000	72495000	1.2051036571344271
chr10	72494100	72495100	1.5276435142563718
chr10	72494200	72495200	1.4657060675316498
chr10	72496000	72497000	3.103252358715617
chr10	72496300	72497300	3.2399975694059613
chr10	72496400	72497400	2.6340971835072216
chr10	72496500	72497500	2.125091051265694
chr10	72496600	72497600	2.3827899251374083
chr10	72496700	72497700	2.3168181100127665
chr10	72496800	72497800	2.227723463553889
chr10	72496900	72497900	2.1097969535547882
chr10	72497000	72498000	2.211986496685748
chr10	72497100	72498100	2.0174165612856902
chr10	72497200	72498200	1.6005533978708286
chr10	72497300	72498300	1.2153692680289456
chr10	72497400	72498400	1.2874927740100912
chr10	72497500	72498500	0.4596176921131672
chr10	72497600	72498600	-0.5266984790725253
chr10	72497700	72498700	-1.0548142529837723
chr10	72497800	72498800	-1.4002308221664423
chr10	72497900	72498900	-1.2449772504615253
chr10	72498000	72499000	-1.1997674020372098
chr10	72498100	72499100	-0.9518730481736144
chr10	72498200	72499200	-0.8681689910691454
chr10	72498300	72499300	-0.3855096680602818
chr10	72498400	72499400	-0.17444615323848198
chr10	72498500	72499500	0.4595968488703794
chr10	72498600	72499600	1.0650623498964211
chr10	72498700	72499700	1.7769794169714328
chr10	72498800	72499800	1.9472456759601795
chr10	72498900	72499900	1.8236944936489603
chr10	72499000	72500000	1.5364357176265513
chr10	72499100	72500100	1.5030628704630429
chr10	72499200	72500200	1.4092731771329037
chr10	72500900	72501900	-0.21163983746238785
chr10	72501000	72502000	-0.7333977540786508
chr10	72501100	72502100	-0.7119261208863221
chr10	72502200	72503200	1.5718510879463827
chr10	72502300	72503300	1.5907777869757151
chr10	72502400	72503400	1.388232506228151
chr10	72502500	72503500	0.5292573889900564
chr10	72502600	72503600	0.5867253237393055
chr10	72502700	72503700	0.14283990397348714
chr10	72502800	72503800	0.9389433443731504
chr10	72502900	72503900	2.0293040055322003
chr10	72503000	72504000	1.9799208357066145
chr10	72503100	72504100	2.0715758036380945
chr10	72503200	72504200	1.3595760594426334
chr10	72503300	72504300	0.9028280859766262
chr10	72503400	72504400	0.9208293787057642
chr10	72503500	72504500	1.2250721305011778
chr10	72503600	72504600	1.1319521114638105
chr10	72503700	72504700	1.5179961676581777
chr10	72503800	72504800	1.3843862628028385
chr10	72503900	72504900	0.7155307468249709
chr10	72504000	72505000	0.8335955372095906
chr10	72504100	72505100	0.7538165505003649
chr10	72504200	72505200	1.29275358454246
chr10	72504300	72505300	1.9673730236853653
chr10	72504400	72505400	1.9368077585682213
chr10	72504500	72505500	1.7116751402045816
chr10	72504600	72505600	2.0136446777582373
chr10	72504700	72505700	2.018367417434728
chr10	72504800	72505800	1.9002805491420056
chr10	72504900	72505900	1.4732510073046745
chr10	72506000	72507000	-0.24298999823682918
chr10	72506100	72507100	-0.2259758635586937
chr10	72506200	72507200	-0.11530568921593652
chr10	72506300	72507300	-0.09685815604400803
chr10	72506400	72507400	-0.6423410478709366
chr10	72506500	72507500	-0.8610301350578717
chr10	72506600	72507600	-1.0666725162017048
chr10	72506700	72507700	-1.0452908029785442
chr10	72506800	72507800	0.20290141684627008
chr10	72506900	72507900	0.33886285030925256
chr10	72507000	72508000	0.5132052822608287
chr10	72507100	72508100	0.3328947668169124
chr10	72507200	72508200	0.4729678403069638
chr10	72507300	72508300	0.5479543679350695
chr10	72507400	72508400	0.8316514498440892
chr10	72507500	72508500	1.1069818123469424
chr10	72507600	72508600	1.4829467118614188
chr10	72507700	72508700	1.220949593459474
chr10	72507800	72508800	0.4091362818519379
chr10	72507900	72508900	-0.02616778642725996
chr10	72508000	72509000	-0.4553457627182417
chr10	72508100	72509100	-0.2819284044064242
chr10	72508200	72509200	-0.2866343429816783
chr10	72508300	72509300	-0.5969335803588153
chr10	72508400	72509400	-0.02330557672868032
chr10	72508500	72509500	0.1267725930834861
chr10	72508600	72509600	-0.049470598461335336
chr10	72508700	72509700	-0.07871194850058666
chr10	72508800	72509800	-0.2797495383958317
chr10	72508900	72509900	0.8030718396138442
chr10	72509000	72510000	0.873746877847695
chr10	72509100	72510100	1.4525045180442122
chr10	72509200	72510200	1.2653916262466949
chr10	72509300	72510300	1.5349471374249537
chr10	72509400	72510400	1.2169593847320614
chr10	72509500	72510500	0.9519851765903484
chr10	72509600	72510600	0.9363317102067636
chr10	72509700	72510700	0.9447734369965258
chr10	72509800	72510800	1.3190778806782022
chr10	72509900	72510900	0.657721824061585
chr10	72510000	72511000	0.20310569645306553
chr10	72510100	72511100	-0.1700047149218963
chr10	72510200	72511200	-0.6388165883569449
chr10	72510300	72511300	-0.8774444325975869
chr10	72510400	72511400	-0.9891905308041546
chr10	72510500	72511500	-0.7112549756078659
chr10	72510600	72511600	-0.5675580012925759
chr10	72510700	72511700	-0.5437572568483624
chr10	72510800	72511800	-1.011276942673485
chr10	72510900	72511900	-0.8148332459084023
chr10	72511000	72512000	-0.010011018763005237
chr10	72511100	72512100	-0.4908494025399946
chr10	72512200	72513200	-0.608469376349897
chr10	72512300	72513300	-0.970566981711558
chr10	72512400	72513400	-0.9693584194316228
chr10	72512500	72513500	-1.0941270164346295
chr10	72512600	72513600	-1.4096399948125375
chr10	72512700	72513700	-1.6787725700038982
chr10	72512800	72513800	-1.9831331460831745
chr10	72512900	72513900	-0.742094554323442
chr10	72513000	72514000	-1.434314590006615
chr10	72513100	72514100	-0.4946363818208481
chr10	72513200	72514200	-0.3140792919124469
chr10	72513300	72514300	-0.6560853706448203
chr10	72513400	72514400	-0.7766983491352427
chr10	72513500	72514500	-0.7153384922865687
chr10	72513600	72514600	-0.028775772966144607
chr10	72513700	72514700	0.11860462586041873
chr10	72513800	72514800	0.17516956763618374
chr10	72513900	72514900	-0.7836841215329403
chr10	72514000	72515000	-0.6530498577350712
chr10	72514100	72515100	-0.9402831165410981
chr10	72514200	72515200	-0.942585888161248
chr10	72514300	72515300	-0.11252328632352256
chr10	72514400	72515400	-0.08068825462497678
chr10	72514500	72515500	0.03126098148090915
chr10	72514600	72515600	-0.07385029736046006
chr10	72514700	72515700	0.1941674444133472
chr10	72514800	72515800	-0.2471778985542332
chr10	72514900	72515900	0.5296981527132817
chr10	72515000	72516000	1.2143986987668827
chr10	72515100	72516100	0.8937584458804486
chr10	72515200	72516200	0.9296586978437308
chr10	72515300	72516300	0.3013223544107011
chr10	72515400	72516400	0.7997873880099744
chr10	72515500	72516500	0.8377586303052841
chr10	72515600	72516600	0.5193586189818649
chr10	72515700	72516700	0.0018858830212725656
chr10	72515800	72516800	0.14973198751747435
chr10	72515900	72516900	-1.2207925536569155
chr10	72516000	72517000	-1.4268766516348557
chr10	72516100	72517100	-0.9498761861420116
chr10	72516200	72517200	-1.2859910950981484
chr10	72516300	72517300	-0.6491289894375326
chr10	72516400	72517400	-0.329910524856501
chr10	72516500	72517500	0.5023088808885925
chr10	72516600	72517600	1.029484899466294
chr10	72516700	72517700	1.3289197802218793
chr10	72516800	72517800	1.5582902985835827
chr10	72516900	72517900	2.364777827327111
chr10	72517000	72518000	2.2018601629906307
chr10	72517900	72518900	0.07366787558463365
chr10	72518100	72519100	-0.5594083981024118
chr10	72518200	72519200	-0.3022616180800136
chr10	72518300	72519300	-0.15806201405244602
chr10	72518400	72519400	0.2788569839408397
chr10	72518500	72519500	0.32143077985510937
chr10	72518600	72519600	1.2775811236099084
chr10	72518700	72519700	0.9963353187825558
chr10	72518800	72519800	1.143783821028425
chr10	72518900	72519900	0.7755954325902421
chr10	72519000	72520000	0.4642694812698603
chr10	72519100	72520100	0.9920130481868916
chr10	72519200	72520200	0.9014373888898316
chr10	72519300	72520300	0.8388006419798765
chr10	72519400	72520400	0.6308607443227352
chr10	72519500	72520500	0.6223075304163432
chr10	72519600	72520600	-0.11163792737464592
chr10	72519700	72520700	0.6463650689399864
chr10	72519800	72520800	0.4578824885319553
chr10	72519900	72520900	0.6091336506210522
chr10	72520000	72521000	0.498091852084113
chr10	72520100	72521100	0.4024270533455389
chr10	72520200	72521200	0.2438345548712789
chr10	72520300	72521300	0.2371637165878301
chr10	72520400	72521400	-0.19282483842912607
chr10	72520500	72521500	-0.23966912692902584
chr10	72520600	72521600	-0.4182810265076424
chr10	72520700	72521700	-0.7309234329667957
chr10	72520800	72521800	-0.5274707914416288
chr10	72520900	72521900	-0.7050163983124992
chr10	72521000	72522000	-0.37045690978636087
chr10	72521100	72522100	-0.4750603585766985
chr10	72521200	72522200	-0.6757255886458928
chr10	72521300	72522300	-1.0992125626411398
chr10	72521400	72522400	-0.7565190785250219
chr10	72521500	72522500	-0.8747935980328552
chr10	72521600	72522600	-0.6752448318354369
chr10	72521700	72522700	-0.7394679945339062
chr10	72521800	72522800	-0.8197530676046765
chr10	72521900	72522900	-0.7333595128061182
chr10	72522000	72523000	-0.7297842639667006
chr10	72522100	72523100	-1.2687205567240154
chr10	72522200	72523200	-1.3262955937180043
chr10	72522300	72523300	-0.9862016795831308
chr10	72522400	72523400	-1.149543236597061
chr10	72522500	72523500	-0.6425290934393924
chr10	72522600	72523600	-0.9408350544729652
chr10	72522700	72523700	-0.8077537772862848
chr10	72522800	72523800	-0.8183521272107293
chr10	72522900	72523900	-0.6188945916228662
chr10	72523000	72524000	-1.033551308241549
chr10	72523100	72524100	-0.3732214672641441
chr10	72523200	72524200	-1.2019178069053582
chr10	72523300	72524300	-0.9639519400956088
chr10	72523400	72524400	-0.4198088275843709
chr10	72523500	72524500	-1.00228659667185
chr10	72523600	72524600	-1.0820066024045194
chr10	72523700	72524700	-1.1783581097500169
chr10	72523800	72524800	-1.2353181333071102
chr10	72523900	72524900	-1.0463717466182536
chr10	72524000	72525000	-0.15505726923873572
chr10	72524100	72525100	-0.2575428914111931
chr10	72524200	72525200	1.1941424735079431
chr10	72524300	72525300	1.0375767044221569
chr10	72524400	72525400	0.6674648684345653
chr10	72524500	72525500	0.8496346136227109
chr10	72524600	72525600	1.577752976065372
chr10	72524700	72525700	1.7230040526437709
chr10	72524800	72525800	2.061943443733868
chr10	72524900	72525900	1.2679170806668232
chr10	72525000	72526000	1.3844878495218444
chr10	72525100	72526100	1.621046231892969
chr10	72525200	72526200	0.9466225902646094
chr10	72525300	72526300	0.3339599099513563
chr10	72525400	72526400	-0.2668593523156568
chr10	72525500	72526500	-0.12891821039834792
chr10	72525600	72526600	-0.3571866478804619
chr10	72525700	72526700	-0.5743303478388812
chr10	72525800	72526800	-0.4686630762042861
chr10	72525900	72526900	-0.5452520669571832
chr10	72527000	72528000	0.3348137560456418
chr10	72527100	72528100	1.067970718607484
chr10	72527200	72528200	0.9238906845570162
chr10	72527300	72528300	0.9469140053337242
chr10	72527400	72528400	1.024902092916052
chr10	72527500	72528500	0.5351581363519577
chr10	72527600	72528600	0.2305671143363739
chr10	72527700	72528700	-0.3663133640716664
chr10	72527800	72528800	0.1778869492687783
chr10	72527900	72528900	0.25186288817474456
chr10	72528000	72529000	-0.27932762959508806
chr10	72528100	72529100	-0.6833743219978531
chr10	72528200	72529200	-0.23087150717113114
chr10	72528300	72529300	0.3994283700156908
chr10	72528400	72529400	0.043895143677734866
chr10	72528500	72529500	0.2645096445338224
chr10	72528600	72529600	0.7955725216698603
chr10	72528700	72529700	0.8388908996927685
chr10	72528800	72529800	0.2555855594058544
chr10	72528900	72529900	0.3075969245381048
chr10	72530000	72531000	0.6303081599643838
chr10	72530100	72531100	0.5583631375516477
chr10	72530200	72531200	0.3666308703392482
chr10	72530300	72531300	-0.009213166975370054
chr10	72530400	72531400	-0.1937558910135823
chr10	72530500	72531500	-0.21402393426707986
chr10	72530600	72531600	0.3437836809234861
chr10	72530700	72531700	0.2272656045976722
chr10	72530800	72531800	-0.1843420860295559
chr10	72530900	72531900	-0.22300575764100256
chr10	72531900	72532900	0.3976449676911084
chr10	72532000	72533000	0.28615852084817306
chr10	72532100	72533100	0.15483620186362435
chr10	72532200	72533200	0.474124163269876
chr10	72532300	72533300	0.6634443938982084
chr10	72532400	72533400	0.6925351295562109
chr10	72532500	72533500	0.5643530979150126
chr10	72532600	72533600	1.3340412574580192
chr10	72532700	72533700	1.026913391996099
chr10	72532800	72533800	0.7207784734326926
chr10	72532900	72533900	0.9709105332035548
chr10	72533000	72534000	0.9414260160331269
chr10	72533100	72534100	0.4088153868564208
chr10	72535500	72536500	-0.2872229696184629
chr10	72535600	72536600	0.04308777915697425
chr10	72535700	72536700	-0.1357824180236267
chr10	72535800	72536800	0.15992779816991148
chr10	72535900	72536900	0.7989082597689914
chr10	72536000	72537000	0.1426495768855528
chr10	72536100	72537100	0.17577349641071946
chr10	72536200	72537200	0.08561010596627744
chr10	72536300	72537300	0.0947046313923546
chr10	72536400	72537400	0.40210455984710347
chr10	72536500	72537500	0.5462374399481121
chr10	72536600	72537600	0.2967130094990459
chr10	72536700	72537700	-0.20480826708949165
chr10	72536800	72537800	-0.11373209890795286
chr10	72536900	72537900	-0.2517317734833561
chr10	72537000	72538000	0.4607872153034742
chr10	72537100	72538100	0.7259752900182868
chr10	72537200	72538200	1.396560236927703
chr10	72537300	72538300	1.4200526729237646
chr10	72537400	72538400	1.3664933186296495
chr10	72537500	72538500	1.290014647609184
chr10	72537600	72538600	1.4374707765233936
chr10	72537700	72538700	2.0247927797899288
chr10	72537800	72538800	2.1751291871333525
chr10	72537900	72538900	1.451676049250294
chr10	72538000	72539000	1.6226430815244477
chr10	72538100	72539100	1.4951402070599558
chr10	72538200	72539200	1.2552958911798622
chr10	72538300	72539300	1.1160754167782507
chr10	72538400	72539400	1.269344394770421
chr10	72538500	72539500	1.277810760485365
chr10	72538600	72539600	0.9371272093904576
chr10	72538700	72539700	0.7471786276999746
chr10	72538800	72539800	0.3394978486609113
chr10	72538900	72539900	0.5314496777449457
chr10	72539000	72540000	0.35338558072227405
chr10	72539100	72540100	0.2769500990848997
chr10	72539200	72540200	0.03779733692666581
chr10	72540300	72541300	-0.07504580641983316
chr10	72540400	72541400	0.10670642496013012
chr10	72540500	72541500	0.22665236198248595
chr10	72540600	72541600	0.17101981355631646
chr10	72540700	72541700	0.8566198935565467
chr10	72540800	72541800	0.9140089896989204
chr10	72540900	72541900	1.5686258587622288
chr10	72541000	72542000	1.469312818830107
chr10	72541100	72542100	2.0237685675145967
chr10	72541200	72542200	2.073766766451045
chr10	72541300	72542300	1.6900563804139224
chr10	72541400	72542400	1.2456358486942372
chr10	72541500	72542500	1.7697023651392922
chr10	72541600	72542600	1.8811448506953417
chr10	72541700	72542700	1.5294193450189095
chr10	72541800	72542800	2.0091977009220683
chr10	72541900	72542900	1.6574526225049384
chr10	72542000	72543000	1.4496922662248177
chr10	72542100	72543100	1.8440441858646173
chr10	72542200	72543200	2.1511922035106226
chr10	72542300	72543300	2.5374995469483417
chr10	72542400	72543400	2.7403813946731748
chr10	72542500	72543500	2.491284735958206
chr10	72542600	72543600	2.039177229407113
chr10	72542700	72543700	2.057445621832074
chr10	72542800	72543800	1.979769395742054
chr10	72542900	72543900	1.834316908831252
chr10	72543000	72544000	1.7509950764158961
chr10	72543100	72544100	1.1452316780419394
chr10	72543200	72544200	1.2305266278166644
chr10	72543300	72544300	0.9687270255948676
chr10	72543400	72544400	0.9118566108705858
chr10	72543500	72544500	0.7719639984299749
chr10	72543600	72544600	0.7081306361828001
chr10	72543700	72544700	0.7644457421303951
chr10	72543800	72544800	0.5283571669735978
chr10	72543900	72544900	0.4291933077365128
chr10	72544000	72545000	0.14290398351672196
chr10	72544100	72545100	0.37260835031162415
chr10	72544200	72545200	0.0964647274810894
chr10	72544300	72545300	0.7386691068407413
chr10	72544400	72545400	0.7906371811950765
chr10	72544500	72545500	0.6083365254133297
chr10	72544600	72545600	0.7850665986547948
chr10	72544700	72545700	0.2941565681597874
chr10	72544800	72545800	0.393170873350665
chr10	72544900	72545900	0.4961711546667634
chr10	72545000	72546000	1.1188473774163419
chr10	72545100	72546100	0.8017117044914012
chr10	72545200	72546200	1.1017095246662327
chr10	72545300	72546300	0.5089776646567005
chr10	72545400	72546400	0.3182220569745795
chr10	72545500	72546500	0.8849065594093314
chr10	72545600	72546600	0.6175105814197509
chr10	72545700	72546700	1.3090726394167052
chr10	72545800	72546800	0.9003640521383715
chr10	72545900	72546900	0.9093747441492014
chr10	72546000	72547000	0.745960936821269
chr10	72546100	72547100	1.185986395443098
chr10	72546200	72547200	1.0871031698849043
chr10	72546300	72547300	1.0295446409802729
chr10	72546400	72547400	0.7809653922127197
chr10	72546500	72547500	0.11839979295861636
chr10	72546900	72547900	0.7037806228664976
chr10	72547000	72548000	0.7303346860702132
chr10	72547100	72548100	-0.10996689594171524
chr10	72547200	72548200	-1.0850652962045415
chr10	72547300	72548300	-0.7208053325843439
chr10	72547400	72548400	-0.8816068759467792
chr10	72547500	72548500	-1.0621486812175058
chr10	72547600	72548600	-0.9393314265210042
chr10	72547700	72548700	-1.1517934803806011
chr10	72547800	72548800	-0.7692118392391571
chr10	72547900	72548900	-1.0679058315284795
chr10	72548000	72549000	-1.2978659762929388
chr10	72548100	72549100	-1.3197462279725622
chr10	72548200	72549200	-0.9783670924884844
chr10	72548300	72549300	-1.3513353620779425
chr10	72550000	72551000	-0.46704583753243906
chr10	72550100	72551100	-0.16378491562388325
chr10	72550200	72551200	0.008553132888255634
chr10	72550300	72551300	0.466913760513735
chr10	72550400	72551400	1.2674711928510058
chr10	72550500	72551500	1.198801919155636
chr10	72550600	72551600	0.6523395750622022
chr10	72550700	72551700	0.4953054459135446
chr10	72550800	72551800	-0.4164582289063911
chr10	72550900	72551900	-0.6357174837159688
chr10	72551000	72552000	-1.0973126127173307
chr10	72551100	72552100	-1.3180095709031074
chr10	72551200	72552200	-0.7359011645546959
chr10	72551300	72552300	-1.3644458235470418
```
