## Supplemental Datasets for "A genome-wide mutational constraint map quantified from variation in 76,156 human genomes": Supplementary_Data_3.bed (part 94 of 859)

```
chr10	72551400	72552400	-1.8581372636764604
chr10	72551500	72552500	-2.202849682925041
chr10	72551600	72552600	-1.6894693146245865
chr10	72551700	72552700	-1.1892960445121592
chr10	72551800	72552800	-0.4512566575779368
chr10	72551900	72552900	-0.10443248145562878
chr10	72552000	72553000	0.7169550880994391
chr10	72552100	72553100	0.4753380050901265
chr10	72552200	72553200	0.3508726576443137
chr10	72552300	72553300	0.5071291437323541
chr10	72552400	72553400	0.6827974834969042
chr10	72552500	72553500	0.9169656119529642
chr10	72552600	72553600	1.5520438333561744
chr10	72552700	72553700	1.587286896675859
chr10	72552800	72553800	2.046803810239056
chr10	72552900	72553900	2.3844106958637834
chr10	72553000	72554000	2.204112260953582
chr10	72553100	72554100	2.3155052190243466
chr10	72553200	72554200	2.7821746657427395
chr10	72553300	72554300	2.9437461124637663
chr10	72553400	72554400	2.9376191524824615
chr10	72553500	72554500	2.8121978437703787
chr10	72553600	72554600	1.7307245390144161
chr10	72553700	72554700	1.4351563116180344
chr10	72553800	72554800	1.05089524293571
chr10	72553900	72554900	0.6990316740371321
chr10	72554000	72555000	0.9199068581437343
chr10	72554100	72555100	0.5842797886271883
chr10	72554200	72555200	-0.048318013333600605
chr10	72554300	72555300	-0.6473786691538687
chr10	72554400	72555400	-0.9577888413737418
chr10	72554500	72555500	-0.8048617666917484
chr10	72554600	72555600	0.27168868662054363
chr10	72554700	72555700	0.4149209461983866
chr10	72554800	72555800	0.12951051661171362
chr10	72554900	72555900	-0.3888897959102418
chr10	72555000	72556000	-0.6864245613252827
chr10	72555100	72556100	0.05535868070177112
chr10	72555200	72556200	0.473267552315309
chr10	72555300	72556300	0.9989909174818332
chr10	72555400	72556400	0.3540022688604852
chr10	72555500	72556500	0.4941276228610667
chr10	72555600	72556600	0.2837176665710931
chr10	72555700	72556700	0.8281232066612004
chr10	72555800	72556800	1.1142788568035429
chr10	72555900	72556900	1.7660862899274483
chr10	72556000	72557000	1.448064718210214
chr10	72556100	72557100	1.2346707390298184
chr10	72556200	72557200	0.5360433655323606
chr10	72556300	72557300	-0.09968753212415332
chr10	72556400	72557400	0.5110666446163522
chr10	72556500	72557500	0.3396907305175181
chr10	72556600	72557600	-0.058593074534592636
chr10	72556700	72557700	-0.4262188411314904
chr10	72556800	72557800	0.16787432160500693
chr10	72556900	72557900	-0.19185907874648545
chr10	72557000	72558000	-0.058707108065530506
chr10	72557100	72558100	0.09104820880851228
chr10	72557200	72558200	0.9879839791455168
chr10	72557300	72558300	1.7426795675675533
chr10	72557400	72558400	2.3469185882941765
chr10	72557500	72558500	2.284885981714764
chr10	72557600	72558600	1.7447714391218552
chr10	72557700	72558700	1.3278841570889484
chr10	72557800	72558800	1.3067426832848517
chr10	72557900	72558900	1.8553090370623155
chr10	72558000	72559000	2.2210741741881095
chr10	72558100	72559100	1.8589200293851336
chr10	72558200	72559200	1.0857719128616556
chr10	72558300	72559300	0.7934419832699154
chr10	72558400	72559400	0.01920434272825241
chr10	72558500	72559500	-0.4214995438051792
chr10	72558600	72559600	-0.12813130022731606
chr10	72558700	72559700	-0.2979300466030585
chr10	72558800	72559800	-0.07679985928547241
chr10	72558900	72559900	-0.4279472254860626
chr10	72559000	72560000	-0.2430157567526191
chr10	72559100	72560100	0.047278698092081316
chr10	72559200	72560200	-0.26218935657600045
chr10	72559300	72560300	-0.5282223565879461
chr10	72559400	72560400	0.047744254692657334
chr10	72559500	72560500	0.5564534607658944
chr10	72559600	72560600	0.7106270079494905
chr10	72559700	72560700	1.196767592490798
chr10	72559800	72560800	0.2999906421700121
chr10	72559900	72560900	0.6196116423381123
chr10	72560000	72561000	0.06404449708257634
chr10	72560100	72561100	-0.2494864893354711
chr10	72560200	72561200	0.34102752560351834
chr10	72560300	72561300	0.7391267607523216
chr10	72561100	72562100	-1.310217615142221
chr10	72562200	72563200	0.6791124348078188
chr10	72562300	72563300	0.7524524578297068
chr10	72562400	72563400	1.100560776590248
chr10	72562500	72563500	1.3672922915956809
chr10	72562600	72563600	1.6008851749687758
chr10	72562700	72563700	1.7189586083431685
chr10	72562800	72563800	1.1295253395292155
chr10	72562900	72563900	0.8693540331445971
chr10	72563000	72564000	0.013450750496901493
chr10	72563100	72564100	-0.0859413687418117
chr10	72563200	72564200	-0.3246855471238863
chr10	72563300	72564300	-0.22048845941526504
chr10	72563400	72564400	-0.4190821615639576
chr10	72563500	72564500	-1.0777626898721189
chr10	72566100	72567100	1.3040320610189031
chr10	72566200	72567200	1.023564944667043
chr10	72566300	72567300	0.974618422424268
chr10	72566400	72567400	1.1596237074537816
chr10	72566500	72567500	0.889436658399448
chr10	72566600	72567600	0.41875194355369777
chr10	72566700	72567700	0.3205908449347715
chr10	72566800	72567800	-0.8048194136575496
chr10	72566900	72567900	-0.28026875820264396
chr10	72567000	72568000	-0.7570040101225494
chr10	72567100	72568100	-1.0953749622832476
chr10	72567200	72568200	-0.9218957055151704
chr10	72567300	72568300	-0.7089627378774993
chr10	72567400	72568400	-0.5776165246857948
chr10	72567500	72568500	-0.7645709383400379
chr10	72567600	72568600	-0.8098464201278508
chr10	72567700	72568700	-1.3172784739772196
chr10	72569300	72570300	1.774024700674118
chr10	72569400	72570400	1.6197210403794495
chr10	72569500	72570500	1.719544573170175
chr10	72569600	72570600	1.5563243059777845
chr10	72569700	72570700	1.2990249254945887
chr10	72569800	72570800	1.3419373504874341
chr10	72569900	72570900	1.1235783958758392
chr10	72570000	72571000	1.1690300927235922
chr10	72570100	72571100	1.0413832410611386
chr10	72570200	72571200	0.8685411334419834
chr10	72570300	72571300	1.6246781816352922
chr10	72570400	72571400	2.0508102481310457
chr10	72570500	72571500	2.2449448116126076
chr10	72570600	72571600	2.252805504826137
chr10	72570700	72571700	2.3378291642282947
chr10	72570800	72571800	2.913478441631252
chr10	72570900	72571900	2.381526129054496
chr10	72571000	72572000	1.9846925267927413
chr10	72571100	72572100	2.2329200598234307
chr10	72571200	72572200	1.660073781908506
chr10	72571300	72572300	1.1160556911168955
chr10	72571400	72572400	0.9478820589573524
chr10	72571500	72572500	0.3371955609655861
chr10	72571600	72572600	0.5543540870844043
chr10	72571700	72572700	0.7553204648891055
chr10	72571800	72572800	0.06799476338266096
chr10	72571900	72572900	0.1566848513073986
chr10	72572000	72573000	0.26646035554856407
chr10	72572100	72573100	0.002456149091741516
chr10	72572200	72573200	0.7120788221475588
chr10	72572300	72573300	0.615622805663981
chr10	72573400	72574400	2.0776157676829508
chr10	72573500	72574500	1.4342501572366264
chr10	72573600	72574600	1.2852474545107586
chr10	72573700	72574700	0.8877929901531058
chr10	72573800	72574800	1.637300010093926
chr10	72573900	72574900	2.032720247886732
chr10	72574000	72575000	1.6196279363601347
chr10	72574100	72575100	2.179772548167632
chr10	72574200	72575200	2.156464970934028
chr10	72574300	72575300	1.682508037953915
chr10	72574400	72575400	0.8779086944574577
chr10	72574500	72575500	0.8414731768207034
chr10	72574600	72575600	0.17232748260612593
chr10	72574700	72575700	0.8644262822608485
chr10	72574800	72575800	0.6043781700036897
chr10	72574900	72575900	0.4383214182176821
chr10	72575000	72576000	0.3558566699765081
chr10	72575100	72576100	0.21285548604297
chr10	72575200	72576200	0.2469202309694897
chr10	72576300	72577300	0.652652800015523
chr10	72576400	72577400	1.143671961717555
chr10	72576500	72577500	1.4769796122945729
chr10	72576800	72577800	1.0097432141037934
chr10	72576900	72577900	1.1140919188748208
chr10	72577000	72578000	0.21775134829610404
chr10	72577100	72578100	-0.3727969084832131
chr10	72577200	72578200	-0.7017627363059682
chr10	72577300	72578300	-1.6772785330849502
chr10	72577400	72578400	-1.6995374826380352
chr10	72578500	72579500	-0.6760508437050813
chr10	72578600	72579600	-0.7376894627120921
chr10	72578700	72579700	-1.1481504568311027
chr10	72578800	72579800	-1.50499862976184
chr10	72578900	72579900	-1.3649891597523012
chr10	72579000	72580000	-0.5670590037607653
chr10	72579100	72580100	-0.6429281749559806
chr10	72579200	72580200	-0.09535630558047456
chr10	72579300	72580300	-0.8256355901342121
chr10	72579400	72580400	-0.7966905944279732
chr10	72579500	72580500	-0.7898700434656875
chr10	72579600	72580600	-0.8994011862311242
chr10	72579700	72580700	0.21031670530093896
chr10	72579800	72580800	0.8511054841808258
chr10	72579900	72580900	0.7822861982984921
chr10	72580000	72581000	0.7950601455166583
chr10	72580100	72581100	1.0531444397520229
chr10	72580200	72581200	1.1312857395149982
chr10	72580300	72581300	2.3239183231374327
chr10	72580400	72581400	2.5484559344443305
chr10	72580500	72581500	2.461754805218129
chr10	72580600	72581600	3.2813951013973086
chr10	72580700	72581700	2.485542754172565
chr10	72580800	72581800	2.2364975009833103
chr10	72580900	72581900	2.265795016050527
chr10	72581000	72582000	1.7639203644634112
chr10	72581100	72582100	1.5246424235438676
chr10	72581200	72582200	1.7865556110965246
chr10	72581300	72582300	1.6038187050473072
chr10	72581400	72582400	2.173975157297212
chr10	72581500	72582500	2.51953804020112
chr10	72581600	72582600	1.7173813651015428
chr10	72581700	72582700	1.9751318922661272
chr10	72581800	72582800	2.03467257777482
chr10	72582900	72583900	-0.13442926942569822
chr10	72583000	72584000	-0.1845782224530107
chr10	72583100	72584100	-0.8938980641278808
chr10	72583200	72584200	-1.824857736793708
chr10	72583300	72584300	-1.3350392596298024
chr10	72583400	72584400	-0.9881568746592948
chr10	72583500	72584500	-0.9515904057306944
chr10	72583600	72584600	-0.6739247100031741
chr10	72583700	72584700	-0.1576483074636324
chr10	72583800	72584800	0.5368792758023992
chr10	72583900	72584900	1.051936821443952
chr10	72584000	72585000	1.0598189817829378
chr10	72584100	72585100	2.0439767105559303
chr10	72584600	72585600	1.7208512998236132
chr10	72586100	72587100	-0.2335037171509487
chr10	72586200	72587200	0.04496874979117259
chr10	72586300	72587300	-0.006487580977678008
chr10	72586400	72587400	-0.0631918076212826
chr10	72587500	72588500	-0.7255547238765291
chr10	72587600	72588600	-1.0066479402904678
chr10	72587700	72588700	0.061705520139990325
chr10	72587800	72588800	0.26670670791302514
chr10	72587900	72588900	-0.6167010746929564
chr10	72588000	72589000	-1.0415775230431594
chr10	72588100	72589100	-0.9862073170563432
chr10	72588200	72589200	0.04807413766317365
chr10	72588300	72589300	-0.26392987234021426
chr10	72588400	72589400	-0.36713450399429387
chr10	72588500	72589500	-0.2884212018878384
chr10	72588600	72589600	0.5889792054085766
chr10	72588700	72589700	0.048701421233974064
chr10	72588800	72589800	-0.2740690578457733
chr10	72588900	72589900	1.1855715871443726
chr10	72589000	72590000	1.3816761656908814
chr10	72589100	72590100	1.3343203527160037
chr10	72589200	72590200	0.9234701364524864
chr10	72589300	72590300	1.1691366868605315
chr10	72589400	72590400	1.2408890304222902
chr10	72589500	72590500	1.245054774018604
chr10	72589600	72590600	0.9033009362597748
chr10	72589700	72590700	0.9558425691997362
chr10	72589800	72590800	1.1010971718536844
chr10	72590200	72591200	1.056927548786774
chr10	72590300	72591300	0.8670347628438303
chr10	72590400	72591400	0.4926234339684285
chr10	72590600	72591600	0.04884348550228867
chr10	72590700	72591700	0.08007505636372535
chr10	72590800	72591800	-0.17410455479595954
chr10	72590900	72591900	-0.1560149754080822
chr10	72591000	72592000	-0.10405989548673904
chr10	72591100	72592100	-0.14411363879743164
chr10	72591200	72592200	-0.6615419884515961
chr10	72591300	72592300	-0.6124981558249188
chr10	72591400	72592400	-0.2288021649290448
chr10	72591500	72592500	-0.5542769983497883
chr10	72591600	72592600	0.009804521589760574
chr10	72591700	72592700	0.019817271743194
chr10	72591800	72592800	0.19658428027914399
chr10	72593100	72594100	-0.5549980804724044
chr10	72593200	72594200	-0.7607049597403267
chr10	72593300	72594300	-1.2414883917131858
chr10	72593400	72594400	-1.3660232785789856
chr10	72593500	72594500	-1.5486145309961694
chr10	72593600	72594600	-2.390159705587447
chr10	72593700	72594700	-2.3633878249485623
chr10	72593800	72594800	-2.0552054252262484
chr10	72593900	72594900	-2.0168067878589566
chr10	72596900	72597900	-0.5987809267649914
chr10	72597000	72598000	-0.30468961666750216
chr10	72597100	72598100	-0.24051242286220625
chr10	72597200	72598200	0.39719231799949695
chr10	72597300	72598300	1.5254289040254494
chr10	72597400	72598400	0.7873475309620593
chr10	72597500	72598500	1.1958187801159348
chr10	72597600	72598600	1.2800060034069018
chr10	72597700	72598700	0.9276616243913666
chr10	72597800	72598800	1.408455106991047
chr10	72597900	72598900	1.4906617304986434
chr10	72598000	72599000	1.406013321578241
chr10	72598100	72599100	1.7014647576727968
chr10	72598200	72599200	2.2992863627435063
chr10	72598300	72599300	1.6176569278682376
chr10	72598400	72599400	1.966536946299996
chr10	72598500	72599500	1.3348805781885271
chr10	72598600	72599600	1.2574237658803529
chr10	72598700	72599700	0.9921835799360674
chr10	72598800	72599800	1.4530135622067375
chr10	72598900	72599900	1.2765777811882446
chr10	72599000	72600000	1.265598730718258
chr10	72599100	72600100	0.9703300915507894
chr10	72599200	72600200	-0.030012402653938813
chr10	72604400	72605400	0.8622644659181677
chr10	72604500	72605500	0.8656573070539875
chr10	72604600	72605600	0.3507622766915757
chr10	72604700	72605700	-0.4691348159737696
chr10	72604800	72605800	-1.032331654819966
chr10	72604900	72605900	-0.7034710405235836
chr10	72605000	72606000	-1.6577466382550872
chr10	72605100	72606100	-1.8003191084706451
chr10	72607700	72608700	-1.2270680717477702
chr10	72607800	72608800	-1.398635509688616
chr10	72607900	72608900	-0.7246236517766181
chr10	72608000	72609000	-0.42470827105538617
chr10	72608100	72609100	0.7723306019282906
chr10	72608200	72609200	0.9308204391065292
chr10	72608300	72609300	0.5965075886233547
chr10	72608400	72609400	0.5011123003983872
chr10	72608500	72609500	0.5428615313046106
chr10	72608600	72609600	0.4359186617972289
chr10	72608700	72609700	0.3692779816280165
chr10	72610300	72611300	-0.6999117953195801
chr10	72612100	72613100	-0.4874877476748144
chr10	72612200	72613200	-0.7454191314214569
chr10	72613300	72614300	1.0754123937319682
chr10	72613400	72614400	1.024125976863452
chr10	72613500	72614500	0.9961927193428236
chr10	72613600	72614600	0.4949017946698793
chr10	72613700	72614700	0.2737027803219662
chr10	72613800	72614800	-0.6827579652589333
chr10	72614500	72615500	-0.18769753661459865
chr10	72614600	72615600	-0.2798352169195977
chr10	72614700	72615700	-0.8744630192560853
chr10	72614800	72615800	-1.5976114753031765
chr10	72614900	72615900	-1.8279844220308807
chr10	72615000	72616000	-0.9464320942195485
chr10	72615100	72616100	-0.8373313310965709
chr10	72615200	72616200	-1.246729384139411
chr10	72615300	72616300	-1.6079257203891326
chr10	72615400	72616400	-1.4870260506674668
chr10	72615500	72616500	-0.9615346569541272
chr10	72615600	72616600	-0.7098889364498154
chr10	72616600	72617600	-0.4724235602133363
chr10	72616700	72617700	-0.08171164939642844
chr10	72616800	72617800	0.18243855960671448
chr10	72616900	72617900	-0.5557541181822285
chr10	72617000	72618000	-0.2624552100904322
chr10	72617100	72618100	0.4004032173886571
chr10	72617300	72618300	-0.4934712378257085
chr10	72617400	72618400	-0.6612193608992761
chr10	72617500	72618500	0.2224952775373416
chr10	72617900	72618900	0.657196210655979
chr10	72618000	72619000	1.2850447521869481
chr10	72618100	72619100	1.2614382264825026
chr10	72618200	72619200	1.3557921541382858
chr10	72618300	72619300	1.6811488073738403
chr10	72618400	72619400	1.3693468710639058
chr10	72618500	72619500	1.8405020113058224
chr10	72618600	72619600	2.1277270026359223
chr10	72618700	72619700	2.115566999874233
chr10	72618800	72619800	1.857939797493706
chr10	72618900	72619900	2.2742064669564552
chr10	72619000	72620000	2.023321464523647
chr10	72619100	72620100	1.6478179988946104
chr10	72619200	72620200	1.4892227283185926
chr10	72619300	72620300	1.8235350620034647
chr10	72619400	72620400	1.1344771535953
chr10	72619500	72620500	0.4692242028902748
chr10	72619600	72620600	0.153016061128687
chr10	72619700	72620700	0.03135347066003112
chr10	72619800	72620800	0.32883147331847384
chr10	72619900	72620900	0.3109466707589273
chr10	72620000	72621000	-0.13079741518681676
chr10	72620100	72621100	0.16886441894820886
chr10	72620200	72621200	0.5633098848363939
chr10	72620300	72621300	0.8752532797183653
chr10	72620400	72621400	1.7887213282602072
chr10	72620500	72621500	2.3171589477272008
chr10	72620600	72621600	2.000548770968908
chr10	72620700	72621700	2.449905888673232
chr10	72620800	72621800	1.9056502054673592
chr10	72620900	72621900	1.7484133318210346
chr10	72621000	72622000	2.4612024797072096
chr10	72621100	72622100	2.486723816572685
chr10	72621200	72622200	2.138025610537818
chr10	72621300	72622300	1.3360743093143477
chr10	72621400	72622400	0.5446740003016027
chr10	72621500	72622500	0.212763810180143
chr10	72621600	72622600	0.3751661119971743
chr10	72621700	72622700	0.2725245861590655
chr10	72621800	72622800	0.2524799920849601
chr10	72621900	72622900	0.5146511846170826
chr10	72622000	72623000	0.3659622258806888
chr10	72622100	72623100	0.4563791299717269
chr10	72622200	72623200	0.26234116000196805
chr10	72623400	72624400	2.4934571769304146
chr10	72623500	72624500	2.1826756903055045
chr10	72623600	72624600	2.505501231701457
chr10	72623700	72624700	2.318922344099585
chr10	72623800	72624800	1.4187910981620724
chr10	72623900	72624900	0.8005759049736487
chr10	72624000	72625000	0.9913394927839069
chr10	72624100	72625100	0.8313521463936646
chr10	72624200	72625200	1.3174334738601323
chr10	72624300	72625300	1.3452522584098394
chr10	72624400	72625400	0.445997159120256
chr10	72624500	72625500	1.2804527203584593
chr10	72624600	72625600	0.41375492359121374
chr10	72624700	72625700	0.15223031843531354
chr10	72624800	72625800	0.3436808787947982
chr10	72624900	72625900	1.216874575589333
chr10	72625000	72626000	1.5804966819557997
chr10	72625100	72626100	1.528669103008506
chr10	72625200	72626200	1.6784898935954689
chr10	72625300	72626300	1.8227922113048631
chr10	72625400	72626400	1.891812687718786
chr10	72625500	72626500	1.5219544698791505
chr10	72625600	72626600	1.9851644841799987
chr10	72625700	72626700	1.8328881288328072
chr10	72625800	72626800	2.0980461194602804
chr10	72625900	72626900	1.6187816713148455
chr10	72626000	72627000	0.5218211939796477
chr10	72626100	72627100	0.2607364742124993
chr10	72626200	72627200	-0.7556213430445884
chr10	72626300	72627300	-0.4730618325296118
chr10	72626400	72627400	-0.4313242616716498
chr10	72626500	72627500	-1.4652026754822571
chr10	72626600	72627600	-1.7011767538078617
chr10	72626700	72627700	-2.4484212168302912
chr10	72626800	72627800	-2.7810185393137306
chr10	72626900	72627900	-3.406273116938197
chr10	72627000	72628000	-3.2816226804081214
chr10	72627100	72628100	-3.635252390327459
chr10	72627200	72628200	-3.941992791862814
chr10	72627300	72628300	-4.106159476834617
chr10	72627400	72628400	-4.131713074355136
chr10	72627500	72628500	-3.3210809584771765
chr10	72627600	72628600	-2.9497332041006423
chr10	72627700	72628700	-2.054541901588661
chr10	72629000	72630000	0.520853863469369
chr10	72629100	72630100	0.6131248953636852
chr10	72629200	72630200	0.4908706903631028
chr10	72629300	72630300	0.1976290134758887
chr10	72629400	72630400	1.1755237086388353
chr10	72629500	72630500	1.3984852852626084
chr10	72629600	72630600	1.3187047547706774
chr10	72629700	72630700	1.3589507591081729
chr10	72629800	72630800	1.1036213982545715
chr10	72629900	72630900	0.7575662265273923
chr10	72630000	72631000	0.44505334770218685
chr10	72630100	72631100	1.3399647007266535
chr10	72630200	72631200	1.503703352337488
chr10	72630300	72631300	0.902454964680076
chr10	72630400	72631400	0.0273016893001196
chr10	72630500	72631500	-0.461522115359462
chr10	72630600	72631600	-0.6841224034276119
chr10	72630700	72631700	-0.9783289354432296
chr10	72630800	72631800	-0.434956347221459
chr10	72630900	72631900	0.2785219358373504
chr10	72631000	72632000	0.6322483882907819
chr10	72631100	72632100	-0.2919769493265922
chr10	72631200	72632200	0.0573842293876117
chr10	72631300	72632300	0.3420349691164972
chr10	72631400	72632400	0.455284242730745
chr10	72631500	72632500	0.5161225397637814
chr10	72631600	72632600	0.5501712783388589
chr10	72631700	72632700	0.0021861821540324674
chr10	72631800	72632800	-0.4348209448718047
chr10	72631900	72632900	-1.0140581229040044
chr10	72632000	72633000	-1.3934817062640397
chr10	72632100	72633100	-0.9302855432335811
chr10	72632200	72633200	-1.465471285170326
chr10	72632300	72633300	-1.4073345453079944
chr10	72632400	72633400	-1.302778645866271
chr10	72632500	72633500	-1.4508256546538525
chr10	72632800	72633800	0.054765906690226254
chr10	72632900	72633900	0.5310302326693457
chr10	72633000	72634000	1.1349038657241193
chr10	72636200	72637200	1.5282818324710032
chr10	72636300	72637300	1.6223449720562
chr10	72636400	72637400	0.9424637279283908
chr10	72636500	72637500	0.388049066671024
chr10	72636600	72637600	0.8660115791084244
chr10	72636700	72637700	0.10746985335230927
chr10	72636800	72637800	0.1110978860853713
chr10	72636900	72637900	-0.005318032271743785
chr10	72637000	72638000	-0.18988980702201466
chr10	72637100	72638100	-0.4135712573852582
chr10	72637200	72638200	-0.5847557814261154
chr10	72637300	72638300	-0.7375545396164088
chr10	72638400	72639400	0.2527729234851129
chr10	72638500	72639500	0.4900961315636121
chr10	72638600	72639600	0.2395890222201625
chr10	72638700	72639700	0.05347413550925425
chr10	72638800	72639800	0.5751658772195991
chr10	72638900	72639900	0.3988699977291119
chr10	72639000	72640000	0.3025725345465122
chr10	72639100	72640100	0.8271137817945584
chr10	72639200	72640200	0.4832251171955015
chr10	72639300	72640300	0.8106129818406239
chr10	72639400	72640400	0.4920228961785194
chr10	72639500	72640500	0.2222305841976324
chr10	72639600	72640600	0.2840770371184512
chr10	72639700	72640700	0.2738163023779162
chr10	72639800	72640800	-0.17072131477148209
chr10	72639900	72640900	-0.1746139223045816
chr10	72640000	72641000	0.26174086474923675
chr10	72640100	72641100	-0.16710436704463225
chr10	72640200	72641200	0.2285190674250609
chr10	72641000	72642000	0.1053168369474908
chr10	72641100	72642100	0.38066682343767705
chr10	72641200	72642200	-0.05687464499569594
chr10	72641300	72642300	-0.18726428041927995
chr10	72641400	72642400	-0.4937890297011524
chr10	72641500	72642500	-1.0303710970947189
chr10	72641600	72642600	-1.5704441928039974
chr10	72641700	72642700	-1.0938219999673349
chr10	72641800	72642800	-1.170278352266351
chr10	72641900	72642900	-0.9438578697088748
chr10	72642000	72643000	-0.29336303444935197
chr10	72642100	72643100	0.38877653028575376
chr10	72642200	72643200	0.0957146146979284
chr10	72642300	72643300	0.5780719903167337
chr10	72642400	72643400	0.9242322601221928
chr10	72642500	72643500	1.5846694743811889
chr10	72642600	72643600	1.4231714525218548
chr10	72642700	72643700	0.8420547020545078
chr10	72642800	72643800	0.4945686502632429
chr10	72642900	72643900	0.7447710572483195
chr10	72643000	72644000	0.7302138279642592
chr10	72643100	72644100	-0.011292943712839329
chr10	72643200	72644200	0.5811653519045916
chr10	72643300	72644300	0.5987193918400445
chr10	72643400	72644400	0.05674918778166393
chr10	72643500	72644500	-0.2084690053238981
chr10	72643600	72644600	0.057840516054027874
chr10	72643700	72644700	1.10385925291279
chr10	72643800	72644800	1.201682824941675
chr10	72643900	72644900	1.4419997078447453
chr10	72644000	72645000	1.3765807806060881
chr10	72644100	72645100	1.5697555292612744
chr10	72644200	72645200	0.7120986033115962
chr10	72644300	72645300	0.4750647725613002
chr10	72644400	72645400	1.3613394878872456
chr10	72644500	72645500	0.6782862954401889
chr10	72644600	72645600	0.9492290466065204
chr10	72644700	72645700	0.7796278260001678
chr10	72644800	72645800	0.4075127808301565
chr10	72644900	72645900	0.13606583152500298
chr10	72645000	72646000	-0.2288961879773428
chr10	72645100	72646100	-0.055511246772598506
chr10	72645200	72646200	0.6383244087349497
chr10	72645300	72646300	0.7507702190842593
chr10	72645400	72646400	0.18732198510297315
chr10	72645500	72646500	1.5734083343700531
chr10	72645600	72646600	1.6387501692988415
chr10	72645700	72646700	1.4785975041531292
chr10	72645800	72646800	1.1028092128201112
chr10	72645900	72646900	1.2746654385104157
chr10	72646000	72647000	1.8831239951684953
chr10	72646100	72647100	1.317728807032963
chr10	72646200	72647200	1.3607904048985655
chr10	72646500	72647500	0.13021943156825996
chr10	72646600	72647600	0.1331266706433391
chr10	72646700	72647700	0.07131548295363582
chr10	72646800	72647800	0.9523824165653286
chr10	72646900	72647900	0.7049513653805224
chr10	72647000	72648000	-0.30911908990792236
chr10	72647100	72648100	-0.6181947049228981
chr10	72647200	72648200	-1.2020991013766185
chr10	72647300	72648300	-0.6988738778643253
chr10	72647400	72648400	0.13684268931915636
chr10	72647500	72648500	-0.2415101829594465
chr10	72647600	72648600	-0.5686149950732557
chr10	72647700	72648700	-0.02964351244278114
chr10	72647800	72648800	-0.4573878677739778
chr10	72647900	72648900	-0.1543568440822689
chr10	72648000	72649000	0.7500077283951149
chr10	72648100	72649100	1.3073226902874795
chr10	72648200	72649200	1.9822972110557613
chr10	72648300	72649300	1.4770501326767131
chr10	72648400	72649400	1.4108073349510912
chr10	72649100	72650100	0.3988163500722683
chr10	72649200	72650200	0.4398930662884857
chr10	72649300	72650300	0.4686651281066983
chr10	72649400	72650400	0.3758676961568924
chr10	72649500	72650500	0.3104772186371589
chr10	72649600	72650600	0.4151466311134848
chr10	72651700	72652700	1.3798162887512972
chr10	72652800	72653800	-1.6919320551049457
chr10	72652900	72653900	-2.4936433802070095
chr10	72653000	72654000	-2.242682423684005
chr10	72653100	72654100	-2.2954197452478904
chr10	72653200	72654200	-1.9228590642396195
chr10	72653300	72654300	-1.7242400602494463
chr10	72653400	72654400	-1.0108599333811277
chr10	72653500	72654500	-1.0662075199134906
chr10	72653600	72654600	-0.27374236932656043
chr10	72653700	72654700	-0.30258467214421697
chr10	72653800	72654800	0.20107276232999208
chr10	72653900	72654900	0.8747415135707329
chr10	72654000	72655000	0.8319438561763387
chr10	72654100	72655100	0.8957531775982008
chr10	72654200	72655200	0.4007918166519484
chr10	72654300	72655300	-0.259127118847042
chr10	72654400	72655400	-1.0224094148771503
chr10	72654500	72655500	-0.4565863532716581
chr10	72654600	72655600	-1.5064305182910502
chr10	72654700	72655700	-1.1222157657162848
chr10	72654800	72655800	-1.5459281139033654
chr10	72654900	72655900	-1.7750118036784053
chr10	72655000	72656000	-1.3190462971429073
chr10	72655100	72656100	-1.0532656016581443
chr10	72655200	72656200	-0.4567643316088872
chr10	72655300	72656300	-0.5861994814062528
chr10	72655400	72656400	0.08189314722046646
chr10	72655500	72656500	-0.030504849287314294
chr10	72655600	72656600	0.6082092594366926
chr10	72657900	72658900	1.4972382810853526
chr10	72658000	72659000	1.4306729133882374
chr10	72658100	72659100	0.6476593211332883
chr10	72658200	72659200	-0.47859992752388497
chr10	72658300	72659300	-0.14696425953496786
chr10	72658400	72659400	-0.6755493194837434
chr10	72658500	72659500	-0.7645902775870085
chr10	72658600	72659600	-0.3429187566679446
chr10	72659000	72660000	-1.167372167954878
chr10	72660100	72661100	0.07772999330885062
chr10	72660200	72661200	0.18025106161417054
chr10	72660300	72661300	0.34071672067117803
chr10	72660400	72661400	0.6250532155115673
chr10	72661500	72662500	0.5553897385513636
chr10	72661600	72662600	0.6068919796802422
chr10	72663500	72664500	-0.07909501207947504
chr10	72663600	72664600	-0.3848726339409855
chr10	72663700	72664700	0.1005581050874204
chr10	72663800	72664800	-0.6874387894142261
chr10	72663900	72664900	-0.6076099948333129
chr10	72664000	72665000	-0.7698012004048942
chr10	72666600	72667600	-1.2959155398277318
chr10	72666700	72667700	-1.887919606955205
chr10	72666800	72667800	-2.0555435456527467
chr10	72666900	72667900	-2.4457097965463763
chr10	72667100	72668100	-1.4781515211165408
chr10	72667200	72668200	-1.4162459586857097
chr10	72667300	72668300	-0.8529588089499197
chr10	72667400	72668400	-0.786779229306501
chr10	72670400	72671400	-2.0112952230927776
chr10	72670500	72671500	-1.3535392657187064
chr10	72670600	72671600	-1.6262112067320789
chr10	72670700	72671700	-1.5059219547935363
chr10	72670800	72671800	-1.3454663056801288
chr10	72670900	72671900	-1.361642941129719
chr10	72671000	72672000	-1.628979324473044
chr10	72671100	72672100	-1.8853885905451675
chr10	72671200	72672200	-0.8537843236731534
chr10	72671300	72672300	-0.5952080431811441
chr10	72671400	72672400	-0.9022881355658092
chr10	72671500	72672500	-1.188642135913174
chr10	72671600	72672600	-1.1919157885479486
chr10	72671700	72672700	-0.9301149693388382
chr10	72671800	72672800	-0.5598016543310618
chr10	72671900	72672900	-0.4649047735368994
chr10	72672000	72673000	-0.5953408776190506
chr10	72672100	72673100	-0.41312844858903336
chr10	72672200	72673200	-0.9350987184340259
chr10	72672300	72673300	-1.0205128854783647
chr10	72672400	72673400	-0.7966985783243197
chr10	72672500	72673500	-1.2070066715329422
chr10	72672600	72673600	-1.0822207666750154
chr10	72672700	72673700	-1.0594635010102664
chr10	72672800	72673800	-1.494265274005425
chr10	72672900	72673900	-1.8386742092295807
chr10	72673000	72674000	-0.8699882590520663
chr10	72673100	72674100	-0.6181984459178297
chr10	72673200	72674200	-0.2136772952987125
chr10	72673300	72674300	-1.2204245333018016
chr10	72673400	72674400	-0.4439985564816734
chr10	72673500	72674500	-1.0938615452800922
chr10	72673600	72674600	-1.1614621840602246
chr10	72673700	72674700	-1.1489923678421878
chr10	72673800	72674800	-1.2531118497791074
chr10	72673900	72674900	-0.8798122759794462
chr10	72674000	72675000	-0.6692588324041231
chr10	72674100	72675100	-1.2122645398527343
chr10	72674200	72675200	-1.2481590498793211
chr10	72674300	72675300	-0.990849611417968
chr10	72674400	72675400	-1.0172393430516329
chr10	72674500	72675500	-0.03507270508167064
chr10	72674600	72675600	0.005931881511017636
chr10	72678100	72679100	-0.5523005456443097
chr10	72678200	72679200	-0.8692867673197002
chr10	72678300	72679300	-0.3273348310047962
chr10	72678400	72679400	0.17228235849472087
chr10	72678500	72679500	0.00803839074595455
chr10	72678600	72679600	-0.10521485503974504
chr10	72678700	72679700	-0.4003197436102522
chr10	72678800	72679800	-0.3003295941427587
chr10	72678900	72679900	-0.5747868250351538
chr10	72679000	72680000	0.12747348257632768
chr10	72679100	72680100	0.04541294405414843
chr10	72679200	72680200	0.11066646531587547
chr10	72679300	72680300	0.12124932483626455
chr10	72679400	72680400	-0.3888880477593307
chr10	72679500	72680500	-0.2058102909811496
chr10	72679600	72680600	0.3033363792286867
chr10	72679700	72680700	0.4759748091379908
chr10	72679800	72680800	0.8706082098307345
chr10	72680300	72681300	0.5446148419542071
chr10	72680400	72681400	0.2602925481064891
chr10	72680500	72681500	-0.4338295363165344
chr10	72680900	72681900	-1.2115137601678183
chr10	72681000	72682000	-0.8414379975791713
chr10	72681100	72682100	-0.6228369245703039
chr10	72681200	72682200	-0.4470887584773202
chr10	72681300	72682300	-0.8138681129563728
chr10	72681400	72682400	-0.13533033832928187
chr10	72681500	72682500	0.2833134091101845
chr10	72681600	72682600	-0.3627297088713556
chr10	72681700	72682700	-0.2405035287355691
chr10	72682600	72683600	1.189124002621397
chr10	72682700	72683700	0.7968016551001939
chr10	72682800	72683800	0.3804464027387737
chr10	72682900	72683900	0.613350243437562
chr10	72683000	72684000	0.7498761681198809
chr10	72683100	72684100	0.7768011922188298
chr10	72683200	72684200	0.4557541869633037
chr10	72683300	72684300	0.6570841934396282
chr10	72683400	72684400	0.6008040957595535
chr10	72683500	72684500	0.4431062566453894
chr10	72683600	72684600	0.2308900790020649
chr10	72683700	72684700	-0.01592154456933021
chr10	72683800	72684800	0.4005905263936239
chr10	72683900	72684900	0.08265165589170496
chr10	72685000	72686000	-0.7175436132219483
chr10	72685100	72686100	-1.2912292135602113
chr10	72685200	72686200	-1.6593312321271183
chr10	72685300	72686300	-1.5577588458237135
chr10	72685400	72686400	-1.3762293290612522
chr10	72685500	72686500	-1.7637395277172787
chr10	72685600	72686600	-1.607826693330548
chr10	72685700	72686700	-0.7636084683329041
chr10	72685800	72686800	-0.9466547276401668
chr10	72685900	72686900	-0.8074967324733365
chr10	72686000	72687000	-1.2147547606735587
chr10	72686100	72687100	-0.9919774095098992
chr10	72686200	72687200	-0.5326268793345464
chr10	72686300	72687300	-0.03423451327324198
chr10	72686400	72687400	0.29864525398707026
chr10	72686500	72687500	-0.001401401733517596
chr10	72686600	72687600	0.09726762358336163
chr10	72686700	72687700	-0.4443148663129776
chr10	72686800	72687800	-0.21183109932241154
chr10	72686900	72687900	-0.16890912701975971
chr10	72687000	72688000	0.11614236939372596
chr10	72687100	72688100	0.5434797569589576
chr10	72687200	72688200	0.6395816835239038
chr10	72687300	72688300	0.2710236445597118
chr10	72687400	72688400	-0.08643141156304082
chr10	72688600	72689600	0.2200202347590144
chr10	72688700	72689700	0.13252476320114354
chr10	72688800	72689800	-0.5798909595627989
chr10	72688900	72689900	-0.8518047759578413
chr10	72689000	72690000	-1.0616948552477334
chr10	72689100	72690100	-0.8935088509713034
chr10	72689200	72690200	-1.5959849128590204
chr10	72689300	72690300	-0.9278888615104884
chr10	72689400	72690400	-0.8351043857559359
chr10	72689500	72690500	-0.9549698927627308
chr10	72689600	72690600	-0.8862342380718268
chr10	72689700	72690700	-0.7299947588172662
chr10	72689800	72690800	-0.06776455145819407
chr10	72689900	72690900	0.3568525643017665
chr10	72690000	72691000	0.6765623433348359
chr10	72690100	72691100	0.1264680208984974
chr10	72690200	72691200	0.6283763570617873
chr10	72691100	72692100	1.2382545561835838
chr10	72691200	72692200	-1.808370021202887
chr10	72691300	72692300	-1.5426108847164852
chr10	72691400	72692400	-0.4824069226573041
chr10	72691500	72692500	-0.26140121021942936
chr10	72691600	72692600	0.9922165813096434
chr10	72691700	72692700	0.8747415278493201
chr10	72691800	72692800	1.6610043836849362
chr10	72691900	72692900	1.8939506136970308
chr10	72692000	72693000	2.271917047082641
chr10	72692100	72693100	1.5849615859538169
chr10	72692200	72693200	3.358730263388065
chr10	72692300	72693300	3.2404675647526835
chr10	72692400	72693400	2.0964717234662484
chr10	72692500	72693500	1.6101118698318575
chr10	72692600	72693600	0.6736497014620455
chr10	72692700	72693700	1.1673929956484708
chr10	72692800	72693800	0.2786640406196239
chr10	72692900	72693900	-0.4607038112593249
chr10	72693000	72694000	-0.045629526618517074
chr10	72693100	72694100	0.5074186428234229
chr10	72693200	72694200	0.13959116885856562
chr10	72693300	72694300	-0.714857596280596
chr10	72693400	72694400	-0.7185982583786458
chr10	72693500	72694500	-0.8308400766004599
chr10	72693600	72694600	-0.4375530865179615
chr10	72693700	72694700	-0.4397922948248987
chr10	72693800	72694800	-0.2196310639507548
chr10	72693900	72694900	0.2812618914166132
chr10	72694000	72695000	0.08596199914460427
chr10	72694100	72695100	-0.5619565726696586
chr10	72694200	72695200	-0.5149146831921749
chr10	72694300	72695300	-0.3438859485467444
chr10	72694400	72695400	-0.31554055446803986
chr10	72694500	72695500	-0.3714029640267186
chr10	72694600	72695600	-0.8988294336461535
chr10	72694700	72695700	-0.9953267298727402
chr10	72694800	72695800	-0.9161484693740488
chr10	72694900	72695900	-0.7805127642745582
chr10	72695000	72696000	-1.0360241124501675
chr10	72695100	72696100	-1.031506425330757
chr10	72697500	72698500	0.9171683479151554
chr10	72697600	72698600	0.7478533752803526
chr10	72697700	72698700	0.6847221457684637
chr10	72697800	72698800	0.6368291020261483
chr10	72697900	72698900	0.08659014153935238
chr10	72698000	72699000	0.14760118150419302
chr10	72698100	72699100	0.1694557692661244
chr10	72698200	72699200	-0.21889845017903425
chr10	72698300	72699300	0.2836990782003421
chr10	72698400	72699400	-0.5814212348092703
chr10	72698500	72699500	-0.4461564915424511
chr10	72698600	72699600	-0.5397394492766711
chr10	72698700	72699700	-0.6744510956070726
chr10	72698800	72699800	-0.6563097663153773
chr10	72698900	72699900	0.020283087979961777
chr10	72699000	72700000	0.2412537137661554
chr10	72700100	72701100	-0.3441166760737689
chr10	72700200	72701200	-0.5991281869214271
chr10	72700300	72701300	-1.6172979272555852
chr10	72700400	72701400	-1.7534094634947082
chr10	72700500	72701500	-1.1783309862546592
chr10	72700600	72701600	-0.7268136856147502
chr10	72700700	72701700	-0.2732252808033365
chr10	72700800	72701800	-0.1767303762399496
chr10	72700900	72701900	-0.3539060363718785
chr10	72701000	72702000	-0.6296278442407701
chr10	72701100	72702100	-0.5596403158231602
chr10	72701200	72702200	-0.4579102373901454
chr10	72701300	72702300	0.1190939193784921
chr10	72701400	72702400	0.30951128192765875
chr10	72701500	72702500	-0.2970191855254761
chr10	72701600	72702600	-0.3510995600257021
chr10	72701700	72702700	-0.11835194601136766
chr10	72701800	72702800	-0.0435836673089961
chr10	72701900	72702900	0.1604878435320517
chr10	72702000	72703000	0.08812119866288814
chr10	72702100	72703100	0.1781528329690041
chr10	72702200	72703200	-0.12423525279798014
chr10	72702300	72703300	0.01927542331566128
chr10	72702400	72703400	0.042329277831295656
chr10	72702500	72703500	-0.3366831334679419
chr10	72702600	72703600	0.04357013918390692
chr10	72702700	72703700	-1.1048911086775604
chr10	72702800	72703800	-1.0376107011632267
chr10	72702900	72703900	-1.3354114780035415
chr10	72703000	72704000	-1.2373782887402331
chr10	72703100	72704100	-1.2382838827408629
chr10	72703200	72704200	-0.9717577636044359
chr10	72703300	72704300	-1.156566626456131
chr10	72703400	72704400	-1.1262019970636132
chr10	72703500	72704500	-0.4084943367199053
chr10	72703600	72704600	-1.023201330454292
chr10	72703700	72704700	-0.059655162608572676
chr10	72703800	72704800	-0.022136438285962404
chr10	72703900	72704900	0.03494465699272427
chr10	72704800	72705800	-2.442612897895112
chr10	72704900	72705900	-2.1843984285451885
chr10	72705000	72706000	-2.4296289918348393
chr10	72705100	72706100	-2.3598839559918736
chr10	72705200	72706200	-1.7287428212574794
chr10	72707300	72708300	0.2790570806899472
chr10	72707400	72708400	-0.4794725231562274
chr10	72707500	72708500	-0.7244916498051257
chr10	72707600	72708600	-0.8704928541057602
chr10	72707700	72708700	-1.444160865632441
chr10	72707800	72708800	-1.254530966016261
chr10	72707900	72708900	-0.409043997459677
chr10	72708000	72709000	-0.9312426467199086
chr10	72708100	72709100	-0.7716628250373088
chr10	72708200	72709200	-0.8483697276428555
chr10	72708300	72709300	-0.6133241288083666
chr10	72708400	72709400	-0.9886882821965632
chr10	72708500	72709500	-1.0783503194050552
chr10	72708600	72709600	-0.7529693428950509
chr10	72708700	72709700	-1.009710517908684
chr10	72708800	72709800	-0.5675880030883615
chr10	72708900	72709900	-1.0976368593747958
chr10	72709000	72710000	-0.8565714746798739
chr10	72709100	72710100	-1.1638726945203808
chr10	72709200	72710200	-1.4769534990993591
chr10	72709300	72710300	-2.660324554420518
chr10	72709400	72710400	-1.8290243752690007
chr10	72709500	72710500	-1.4541722720605583
chr10	72709600	72710600	-1.4617522432244694
chr10	72709700	72710700	-1.4666521062928726
chr10	72709800	72710800	-1.9031905397676103
chr10	72709900	72710900	-1.6567358595459618
chr10	72710000	72711000	-1.8962825993929133
chr10	72711800	72712800	-0.71493257041443
chr10	72711900	72712900	-0.602662267425819
chr10	72712000	72713000	-0.8545002743683564
chr10	72712100	72713100	-1.5744898786594808
chr10	72712200	72713200	-1.3141200149195371
chr10	72712300	72713300	-0.6017539769067274
chr10	72712400	72713400	0.11593583723968508
chr10	72712500	72713500	-0.14876880815107724
chr10	72712600	72713600	0.4979234260973832
chr10	72712700	72713700	0.3747983846973773
chr10	72712800	72713800	0.8347106447467295
chr10	72712900	72713900	0.6561678508586216
chr10	72713000	72714000	1.124323776873871
chr10	72713100	72714100	1.5304730502495654
chr10	72713200	72714200	1.736531591029174
chr10	72713300	72714300	1.160450947339539
chr10	72714400	72715400	-0.8722650006821547
chr10	72714500	72715500	-1.008726454066323
chr10	72714600	72715600	-1.462542074630008
chr10	72714700	72715700	-1.94050520273845
chr10	72714800	72715800	-1.0872909202342818
chr10	72714900	72715900	-0.6988262334158848
chr10	72715000	72716000	-0.4777176564219648
chr10	72715100	72716100	-0.4664025803563941
chr10	72715200	72716200	-0.2285554342840023
chr10	72715300	72716300	-0.9598340312482924
chr10	72715400	72716400	-1.36660709517302
chr10	72715500	72716500	-0.8205065651199904
chr10	72715600	72716600	-0.019133307650237498
chr10	72715700	72716700	0.5450580006690801
chr10	72715800	72716800	0.8533419861207314
chr10	72715900	72716900	0.8796007680384976
chr10	72716000	72717000	0.7852972365933645
chr10	72716100	72717100	0.5973910333169453
chr10	72716200	72717200	0.3326158230089802
chr10	72717200	72718200	-0.08144426219605158
chr10	72717300	72718300	0.00818494360309302
chr10	72717400	72718400	-0.4921330966489129
chr10	72717500	72718500	-0.9401653609590074
chr10	72717600	72718600	-1.6053974177219927
chr10	72717700	72718700	-1.8443142454442545
chr10	72717800	72718800	-1.6538891052698446
chr10	72717900	72718900	-1.131149403307814
chr10	72718000	72719000	-1.1797023414016063
chr10	72718100	72719100	-0.8234142666964285
chr10	72718200	72719200	-0.3713175401976313
chr10	72718300	72719300	-0.6511929242451511
chr10	72718400	72719400	0.06452118188694628
chr10	72718500	72719500	0.6267815808069762
chr10	72718600	72719600	1.2418057699532117
chr10	72718700	72719700	1.8365065258411508
chr10	72718800	72719800	0.907494701712914
chr10	72718900	72719900	0.8476769642353791
chr10	72719000	72720000	1.489859108847846
chr10	72719100	72720100	1.271463777260269
chr10	72719200	72720200	1.3985380197141613
chr10	72719300	72720300	1.4562116219110888
chr10	72719400	72720400	0.523662666231688
chr10	72719500	72720500	0.08571666241078271
chr10	72719600	72720600	0.08184540913073557
chr10	72719700	72720700	-0.07147521850848046
chr10	72719800	72720800	0.7405598571478351
chr10	72719900	72720900	-0.07652136234643662
chr10	72720000	72721000	-0.7503967240003907
chr10	72720100	72721100	-0.29148527458392803
chr10	72720200	72721200	-0.7556610656294683
chr10	72720300	72721300	-0.9491515430762504
chr10	72720400	72721400	0.007835947931647649
chr10	72720500	72721500	0.05106104577445216
chr10	72720600	72721600	-0.6566293101839548
chr10	72720700	72721700	-0.5418799413498296
chr10	72720800	72721800	-0.5473836977646542
chr10	72720900	72721900	0.18441435214185486
chr10	72721000	72722000	0.649271779995873
chr10	72721100	72722100	0.8572616229750023
chr10	72721200	72722200	0.8451852378823653
chr10	72721300	72722300	1.1028033947239544
chr10	72722400	72723400	1.7971490995070574
chr10	72722500	72723500	2.3677499357369145
chr10	72722600	72723600	2.55196723263791
chr10	72722700	72723700	2.2430999835662413
chr10	72722800	72723800	1.3966278631529905
chr10	72722900	72723900	0.6016707739829807
chr10	72723000	72724000	0.5515003377099753
chr10	72723100	72724100	0.4184119496132034
chr10	72723200	72724200	0.6008761855937279
chr10	72723300	72724300	-0.5855197914839193
chr10	72723400	72724400	-0.5540815984658928
chr10	72723500	72724500	-0.9733566604768188
chr10	72723600	72724600	-0.9800386566613308
chr10	72723700	72724700	-0.6730231064620962
chr10	72723800	72724800	-0.1823619370337656
chr10	72723900	72724900	-0.4925347554043013
chr10	72724000	72725000	-0.1463200764106577
chr10	72724100	72725100	-0.12353224195185285
chr10	72724200	72725200	-0.3859522027850313
chr10	72724300	72725300	0.14537384349906407
chr10	72724400	72725400	0.7496667104697246
chr10	72724500	72725500	0.8265853624566276
chr10	72724600	72725600	0.6257926885827659
chr10	72724700	72725700	0.4380155596696584
chr10	72724800	72725800	0.9118705637451106
chr10	72724900	72725900	1.4552348366076049
chr10	72725100	72726100	1.216914177627633
chr10	72725200	72726200	1.192514646443622
chr10	72725300	72726300	1.5227957444529705
chr10	72725700	72726700	1.9156340336355768
chr10	72725800	72726800	1.1297636747979816
chr10	72725900	72726900	1.2802409932637648
chr10	72726000	72727000	0.8646620640501502
chr10	72726100	72727100	1.3947983953143768
chr10	72726200	72727200	1.1131062470441968
chr10	72726300	72727300	0.7466187165350876
chr10	72726400	72727400	1.001464773679616
chr10	72726500	72727500	1.3224970037789927
chr10	72726600	72727600	0.9951613597319404
chr10	72726700	72727700	0.08321797926367111
chr10	72726800	72727800	0.7080856401479144
chr10	72726900	72727900	0.8659685962078196
chr10	72727500	72728500	0.4431493272152675
chr10	72727600	72728600	1.0457164767386284
chr10	72727800	72728800	0.9016393204286764
chr10	72727900	72728900	0.9193754712661104
chr10	72728000	72729000	1.1378156857069652
chr10	72728100	72729100	1.3413779230976772
chr10	72728200	72729200	0.7658010894838373
chr10	72728300	72729300	0.6406627844546201
chr10	72728400	72729400	1.3634888124179598
chr10	72728500	72729500	1.6690850579494725
chr10	72728600	72729600	0.8717932459468001
chr10	72728700	72729700	1.4105511686487888
chr10	72728800	72729800	1.1137704506929187
chr10	72728900	72729900	1.3582560104106378
chr10	72730400	72731400	0.9898505969786864
chr10	72730500	72731500	0.4638068041402748
chr10	72730600	72731600	-0.4778777753302714
chr10	72730700	72731700	-0.7409200012851623
chr10	72730800	72731800	-0.9562082240315958
chr10	72730900	72731900	-1.512232068773
chr10	72731000	72732000	-1.09369110222971
chr10	72731100	72732100	-0.7855762939476935
chr10	72731200	72732200	-0.4871531688856874
chr10	72731300	72732300	-0.4437163360715602
chr10	72731400	72732400	-1.0700008357691906
chr10	72731500	72732500	-0.6367918997207828
chr10	72731600	72732600	-0.5538259354134527
chr10	72731700	72732700	-0.10544003730268424
chr10	72731800	72732800	-0.10707164764423698
chr10	72731900	72732900	0.1677990887323388
chr10	72732000	72733000	-0.12245483983798292
chr10	72732100	72733100	-0.07118501099871723
chr10	72732200	72733200	0.03077765360376091
chr10	72732300	72733300	0.2962961114244888
chr10	72732400	72733400	1.1867774864306282
chr10	72732500	72733500	0.7836011188411127
chr10	72732600	72733600	1.3977220556927292
chr10	72732700	72733700	1.5313510318409091
chr10	72732800	72733800	1.3590521971791598
chr10	72732900	72733900	1.3209017772868656
chr10	72733000	72734000	1.5084495499805006
chr10	72733100	72734100	1.0604766500452585
chr10	72733200	72734200	0.7217989526872166
chr10	72733300	72734300	0.5726238790091374
chr10	72733400	72734400	-0.4388113046832127
chr10	72733500	72734500	0.8123142915925808
chr10	72735100	72736100	0.17121471514706224
chr10	72735200	72736200	-0.09025984655097308
chr10	72735300	72736300	0.10025835213721147
chr10	72735400	72736400	-0.3674688732460629
chr10	72735500	72736500	-0.3632941806143541
chr10	72735600	72736600	-0.8073023006818667
chr10	72735700	72736700	-0.4143584849471205
chr10	72735800	72736800	-0.5717976168448636
chr10	72735900	72736900	-0.5897051371927242
chr10	72736000	72737000	-0.4608416123964573
chr10	72736100	72737100	0.0936289377233566
chr10	72736200	72737200	-0.09309482328629172
chr10	72736300	72737300	0.31383145992167044
chr10	72736400	72737400	0.7984777828068788
chr10	72736500	72737500	1.1705856067921947
chr10	72736600	72737600	1.6042234537018452
chr10	72736700	72737700	1.3308120441470408
chr10	72736800	72737800	1.6335207616842782
chr10	72736900	72737900	2.0278672896863257
chr10	72737000	72738000	2.2250512995130034
chr10	72737100	72738100	2.3554473784154846
chr10	72737200	72738200	2.4747574139131663
chr10	72737300	72738300	1.6642420207988804
chr10	72737400	72738400	1.1974041085383578
chr10	72737500	72738500	1.0185665488451603
chr10	72737600	72738600	1.4587018811371466
chr10	72737700	72738700	1.0391222813590522
chr10	72737800	72738800	1.129383503799302
chr10	72737900	72738900	0.961558591712079
chr10	72738000	72739000	0.40940061183290394
chr10	72738100	72739100	0.0013665431367633348
chr10	72738200	72739200	0.1388829658927093
chr10	72738300	72739300	0.5185402635202511
chr10	72738400	72739400	0.3219608931602371
chr10	72738500	72739500	0.37137682965968266
chr10	72738600	72739600	0.2264611854129489
chr10	72738700	72739700	0.4704240939365429
chr10	72738800	72739800	0.4873319632879932
chr10	72738900	72739900	0.4478885311211754
chr10	72739000	72740000	0.7506964110991716
chr10	72739100	72740100	0.8524854868823888
chr10	72739200	72740200	0.8391850264434338
chr10	72739300	72740300	0.7478320352517033
chr10	72739800	72740800	0.4639262406310901
chr10	72739900	72740900	0.6383491294904697
chr10	72740000	72741000	1.2208668077536118
chr10	72740100	72741100	0.6820699019344211
chr10	72740400	72741400	0.8259387944538544
chr10	72740500	72741500	0.2725997978832931
chr10	72740600	72741600	0.11986897999752705
chr10	72740700	72741700	-0.01891418737068831
chr10	72744300	72745300	0.875115382880026
chr10	72744400	72745400	0.2884187958055777
chr10	72744500	72745500	0.4614532493304783
chr10	72744600	72745600	0.2117416881509586
chr10	72744700	72745700	0.5111962056230295
chr10	72744800	72745800	0.6383841177631235
chr10	72744900	72745900	0.5798434729813593
chr10	72745000	72746000	0.17191764512927526
chr10	72745100	72746100	0.6527145363062844
chr10	72745200	72746200	0.6070132857641756
chr10	72745300	72746300	0.6268547239452542
chr10	72745400	72746400	1.4112475475845605
chr10	72745500	72746500	0.7952885695565735
chr10	72745600	72746600	0.6821982491525981
chr10	72745700	72746700	0.6231026511048973
chr10	72745800	72746800	0.5803598491469
chr10	72745900	72746900	0.413785511281116
chr10	72746000	72747000	0.5124932231494351
chr10	72746100	72747100	0.3692152540217388
chr10	72746200	72747200	0.5431554185405035
chr10	72746300	72747300	0.4138387712869073
chr10	72746400	72747400	0.06384469256899639
chr10	72746500	72747500	0.004187001037292254
chr10	72746600	72747600	0.4223405619045777
chr10	72746700	72747700	0.9467340081224788
chr10	72746800	72747800	0.6705064057996826
chr10	72746900	72747900	0.922144055932879
chr10	72747000	72748000	0.8195823287460935
chr10	72747100	72748100	0.6791041682301617
chr10	72747200	72748200	0.302342740364396
chr10	72747300	72748300	0.7676461466496775
chr10	72747400	72748400	1.2711388072293672
chr10	72747600	72748600	0.8051310865722769
chr10	72748100	72749100	-0.06745967027897436
chr10	72748200	72749200	0.1554447691156509
chr10	72748300	72749300	0.19902190304178674
chr10	72748400	72749400	-0.3347845392459472
chr10	72748500	72749500	0.5895980671034122
chr10	72748600	72749600	0.6642445675697936
chr10	72748700	72749700	1.2657338614017346
chr10	72748800	72749800	0.389762938339433
chr10	72748900	72749900	0.522567229960495
chr10	72749000	72750000	0.06244708197028049
chr10	72749100	72750100	-0.025990837638066
chr10	72749200	72750200	-0.13207021191130786
chr10	72749300	72750300	-0.7153253662863465
chr10	72749400	72750400	-0.8089583382247109
chr10	72749500	72750500	-1.0753795329855809
chr10	72749600	72750600	-1.066878629639705
chr10	72749700	72750700	-1.4021585822036755
chr10	72749800	72750800	-0.6866232374952367
chr10	72749900	72750900	-0.34887943162976554
chr10	72750000	72751000	-0.10025446960982838
chr10	72750100	72751100	-0.048357012815830866
chr10	72750200	72751200	-0.05681527763482438
chr10	72751700	72752700	0.3483381302124351
chr10	72751800	72752800	0.0334180441056892
chr10	72751900	72752900	-0.4424875169036312
chr10	72752000	72753000	-0.48790555118033346
chr10	72752100	72753100	-0.8690197808127645
chr10	72752200	72753200	-0.4662373584027425
chr10	72752300	72753300	-0.6837187616018969
chr10	72752400	72753400	-1.1393250778595831
chr10	72752500	72753500	-0.6951592375034085
chr10	72752600	72753600	-0.2890753492241786
chr10	72752700	72753700	-0.7976349785475322
chr10	72752800	72753800	0.19077484434092495
chr10	72752900	72753900	0.6204255770676218
chr10	72753000	72754000	0.5676913571491591
chr10	72753100	72754100	1.1378360677737684
chr10	72753200	72754200	0.9377835093127924
chr10	72753300	72754300	1.1503233634819556
chr10	72753400	72754400	1.484985595117864
chr10	72753500	72754500	0.9551185867197384
chr10	72753600	72754600	0.2788917761296203
chr10	72753700	72754700	0.5420864684377132
chr10	72753800	72754800	-0.5050237312681516
chr10	72753900	72754900	-0.9603643198358742
chr10	72754000	72755000	-1.6743623677392958
chr10	72754100	72755100	-2.0208778684162767
chr10	72754400	72755400	-2.688111453769089
chr10	72754600	72755600	-2.1982509971831696
chr10	72754700	72755700	-2.213125471237832
chr10	72754800	72755800	-1.920919816150608
chr10	72755400	72756400	-1.3145286199829225
chr10	72755500	72756500	-0.6212114832455327
chr10	72755600	72756600	-0.18937142932187
chr10	72755700	72756700	0.6742552155261053
chr10	72755800	72756800	0.8910832054399451
chr10	72755900	72756900	0.8844035199924901
chr10	72756000	72757000	0.8983123604451865
chr10	72756100	72757100	0.827267200589021
chr10	72756200	72757200	1.5316082992971665
chr10	72756300	72757300	0.6758870272599756
chr10	72756400	72757400	0.5920236567435118
chr10	72756500	72757500	0.19308095897829144
chr10	72756600	72757600	0.18032642997918172
chr10	72756700	72757700	-0.7072551484362312
chr10	72756800	72757800	-0.5977753398619791
chr10	72756900	72757900	-0.37608439160586415
chr10	72757000	72758000	-0.791820571910855
chr10	72757100	72758100	-0.2506737904805759
chr10	72757200	72758200	0.32674318084517817
chr10	72757300	72758300	0.5918193718473155
chr10	72757400	72758400	1.0164487146230656
chr10	72757500	72758500	1.2933401951599195
chr10	72757600	72758600	0.9768978239604832
chr10	72757700	72758700	1.4264047070952623
chr10	72757800	72758800	1.4922909910042934
chr10	72757900	72758900	1.4271238260615808
chr10	72758000	72759000	2.013655865180901
chr10	72758100	72759100	1.4977687723783648
chr10	72758200	72759200	1.4571147730785259
chr10	72758300	72759300	1.6031341416892468
chr10	72758400	72759400	0.9138870091231712
chr10	72758500	72759500	1.1635859208807
chr10	72758600	72759600	1.1526827083867752
chr10	72758700	72759700	0.6047908665780108
chr10	72758800	72759800	0.3322071375949403
chr10	72758900	72759900	0.6109846832607394
chr10	72759000	72760000	0.6791329812421852
chr10	72759100	72760100	1.0267939435537483
chr10	72759200	72760200	0.6478859378742907
chr10	72759300	72760300	0.8174155015689519
chr10	72759400	72760400	1.553034547384852
chr10	72759500	72760500	0.9035500100125208
chr10	72759600	72760600	1.0949110156808823
chr10	72759700	72760700	1.4866042728684514
chr10	72761000	72762000	-0.0635480922446061
chr10	72761100	72762100	0.397730979669694
chr10	72761200	72762200	1.197085830374384
chr10	72761300	72762300	1.4295886287176265
chr10	72761400	72762400	1.0124494330808185
chr10	72761500	72762500	0.568615592606392
chr10	72761600	72762600	0.5091470227436073
chr10	72761700	72762700	0.3284618500183221
chr10	72761800	72762800	-0.0377447073795847
chr10	72761900	72762900	0.5890586306178452
chr10	72762000	72763000	0.6095127094196222
chr10	72762100	72763100	-0.13206398277112766
chr10	72762200	72763200	-0.8154768576532827
chr10	72762300	72763300	-0.8814993215392011
chr10	72762400	72763400	-0.8290505900702545
chr10	72762500	72763500	-0.8351398868425526
chr10	72762600	72763600	-0.6845879351497979
chr10	72762700	72763700	-0.7359820248604826
chr10	72762800	72763800	-0.11337496111078628
chr10	72762900	72763900	-0.6090279777477394
chr10	72763000	72764000	-0.48875646489350516
chr10	72763100	72764100	-0.05556947384085898
chr10	72763200	72764200	0.05440055596037291
chr10	72763300	72764300	0.11855075128460722
chr10	72763400	72764400	0.7941726467330741
chr10	72763500	72764500	1.4365403672919437
chr10	72763600	72764600	1.87611311717788
chr10	72763700	72764700	2.33557362142654
chr10	72763800	72764800	1.5480481965496293
chr10	72763900	72764900	1.7122428950401236
chr10	72764000	72765000	1.7335871216331347
chr10	72764100	72765100	1.8723729071519308
chr10	72764200	72765200	2.0284400771711577
chr10	72764300	72765300	1.8367668166130324
chr10	72764400	72765400	1.3979380525498823
chr10	72764500	72765500	0.9720077374169114
chr10	72764600	72765600	0.03612155708101593
chr10	72765900	72766900	-1.580945722867656
chr10	72766000	72767000	-2.4422469873755386
chr10	72766100	72767100	-1.8149483600891925
chr10	72766200	72767200	-2.3004531152888323
chr10	72766300	72767300	-2.1250153830326908
chr10	72766400	72767400	-2.3403948093663063
chr10	72766500	72767500	-1.717907775442675
chr10	72766600	72767600	-1.883222249727842
chr10	72766700	72767700	-1.8719000425333896
chr10	72766800	72767800	-1.9090721103666364
chr10	72766900	72767900	-1.9420760424443149
chr10	72767000	72768000	-1.4144799432813084
chr10	72767100	72768100	-1.1284943550951951
chr10	72767200	72768200	-1.674123118797647
chr10	72767300	72768300	-0.9137955040300376
chr10	72767400	72768400	-1.6388649619300384
chr10	72767500	72768500	-1.4169353128822255
chr10	72767600	72768600	-0.9864966964472359
chr10	72767700	72768700	-0.8215539139049881
chr10	72767800	72768800	-0.3566182386595874
chr10	72767900	72768900	-0.058494714869847565
chr10	72768000	72769000	0.43001704049722633
chr10	72768100	72769100	0.4743710419540986
chr10	72768200	72769200	0.7116244167323312
chr10	72768300	72769300	0.2979646699153881
chr10	72768400	72769400	1.3418556947048157
chr10	72768500	72769500	1.444595359802123
chr10	72768600	72769600	1.9392057734812924
chr10	72768700	72769700	1.9269738665615628
chr10	72768800	72769800	1.5780965629110804
chr10	72768900	72769900	1.2798674636043694
chr10	72769000	72770000	1.1051175664027972
chr10	72769100	72770100	1.168429596585253
chr10	72769200	72770200	0.9086402552715648
chr10	72769300	72770300	1.0622316759161332
chr10	72769400	72770400	0.8137472580885101
chr10	72769500	72770500	0.4750423220514648
chr10	72769600	72770600	-0.4402043377843272
chr10	72769700	72770700	-0.6345863625158944
chr10	72769800	72770800	-0.7895934930681162
chr10	72769900	72770900	-1.4072884484106103
chr10	72770000	72771000	-1.2188884559665987
chr10	72770100	72771100	-1.2140105025184196
chr10	72770200	72771200	-0.9635152159306845
chr10	72770300	72771300	-1.1447016612421506
chr10	72770400	72771400	-1.7055180469765507
chr10	72770500	72771500	-0.5848976319783545
chr10	72770600	72771600	-0.1434562393084406
chr10	72770700	72771700	0.5314117643556053
chr10	72770800	72771800	1.3001840344061597
chr10	72770900	72771900	1.72309800961602
chr10	72771000	72772000	1.0153394187500102
chr10	72771100	72772100	1.1512256662830862
chr10	72771200	72772200	1.2015473729940236
chr10	72771300	72772300	0.5089838281265087
chr10	72771400	72772400	0.5444157425406756
chr10	72771500	72772500	-0.3165513379331137
chr10	72771600	72772600	0.2616417556946082
chr10	72771700	72772700	-0.3007221324574759
chr10	72771800	72772800	-1.1535550568881023
chr10	72771900	72772900	-1.3933763816928604
chr10	72772000	72773000	-0.5649696706829683
chr10	72772100	72773100	-0.7292725042645594
chr10	72772200	72773200	-0.7711279175740815
chr10	72772300	72773300	0.4050666354232112
chr10	72772400	72773400	0.5219647284353444
chr10	72772500	72773500	0.4714515071840858
chr10	72772600	72773600	-0.3344731749037781
chr10	72772700	72773700	-1.0061410866077285
chr10	72772800	72773800	-0.3836127422354594
chr10	72772900	72773900	-0.4431363342290605
chr10	72773000	72774000	-0.5114145612273535
chr10	72773100	72774100	-0.07941557748465014
chr10	72773200	72774200	-0.48662300604055797
chr10	72773300	72774300	-0.7705269033797404
chr10	72773400	72774400	-0.4830648321769036
chr10	72773500	72774500	-0.5574327201787829
chr10	72773600	72774600	-0.10259241109412494
chr10	72773700	72774700	0.599792500615611
chr10	72773800	72774800	0.4465934237548692
chr10	72773900	72774900	0.3857599803916706
chr10	72774000	72775000	-0.07925209188690395
chr10	72774100	72775100	-0.5246807998693348
chr10	72774200	72775200	-0.4280994681685421
chr10	72774300	72775300	-0.3850668262136956
chr10	72774400	72775400	-0.4889247911599683
chr10	72774500	72775500	-0.8619051406632537
chr10	72774600	72775600	-1.327621488323188
chr10	72774700	72775700	-0.7991561284581977
chr10	72774800	72775800	-0.951741700627734
chr10	72774900	72775900	0.030402007839923383
chr10	72775000	72776000	0.6738824498962577
chr10	72775100	72776100	0.8505693335033846
chr10	72775200	72776200	0.8988238052275809
chr10	72775300	72776300	0.27379797590039634
chr10	72775400	72776400	0.3259273538431867
chr10	72775500	72776500	0.9850375956076036
chr10	72775600	72776600	1.2659010342120076
chr10	72775700	72776700	0.9398707388424398
chr10	72775800	72776800	1.1170211896260334
chr10	72775900	72776900	0.11624772760380267
chr10	72776000	72777000	-0.5413688466504063
chr10	72776100	72777100	-0.7499363658404902
chr10	72776200	72777200	-0.6290590703786398
chr10	72776300	72777300	-0.03232957452422939
chr10	72776400	72777400	0.4320964069266446
chr10	72776500	72777500	0.5394599040489407
chr10	72776600	72777600	0.7863212545289857
chr10	72776700	72777700	0.4764847062822905
chr10	72776800	72777800	0.6997270841696248
chr10	72776900	72777900	0.7144734975364139
chr10	72777000	72778000	-0.08827981792380417
chr10	72777100	72778100	-0.09319357224778926
chr10	72777200	72778200	-0.4249457036538647
chr10	72777300	72778300	-0.8778283419933386
chr10	72777400	72778400	-1.3194801926669684
chr10	72777500	72778500	-2.4123533122884044
chr10	72777600	72778600	-2.292883166406955
chr10	72777700	72778700	-2.7762570909804354
chr10	72777800	72778800	-3.75659634749392
chr10	72777900	72778900	-3.908608046598847
chr10	72778000	72779000	-2.8549551877464765
chr10	72778100	72779100	-2.586535658285619
chr10	72778200	72779200	-1.4939480219083443
chr10	72778300	72779300	-0.7136829497286078
chr10	72778400	72779400	-0.7050992647101565
chr10	72778500	72779500	0.261811539562264
chr10	72778600	72779600	-0.40206795756241376
chr10	72778700	72779700	0.12378160519416564
chr10	72778800	72779800	0.7566915368989924
chr10	72778900	72779900	1.1154801745160656
chr10	72779000	72780000	0.5104292323455151
chr10	72779100	72780100	0.9316393427590082
chr10	72779200	72780200	0.3796022038904428
chr10	72779300	72780300	-0.1413086220302228
chr10	72779400	72780400	0.4503245585942062
chr10	72779500	72780500	0.6612067301229312
chr10	72780600	72781600	-1.4794452057849985
chr10	72780700	72781700	-0.9945869111399476
chr10	72780800	72781800	-0.9176710844039259
chr10	72780900	72781900	-0.8914044787593436
chr10	72781000	72782000	-0.574891807709977
chr10	72781100	72782100	-0.19402467963827386
chr10	72781200	72782200	0.1926080148181621
chr10	72781300	72782300	0.389387928789856
chr10	72781400	72782400	0.8723291548332974
chr10	72781500	72782500	0.7815669001552724
chr10	72781600	72782600	1.0889392019092692
chr10	72781700	72782700	1.4187682719636314
chr10	72781800	72782800	1.0846050200663355
chr10	72781900	72782900	1.0307320614323672
chr10	72782000	72783000	1.2204681454666901
chr10	72782100	72783100	1.635156948371107
chr10	72782200	72783200	1.2872271464343157
chr10	72782300	72783300	1.2808732495654835
chr10	72782400	72783400	1.072609976399398
chr10	72782500	72783500	1.2936170657077906
chr10	72782600	72783600	1.501035323196724
chr10	72782700	72783700	1.5775885324923402
chr10	72782800	72783800	1.9009515025779204
chr10	72782900	72783900	1.625265800095
chr10	72783000	72784000	1.3082770301824884
chr10	72783100	72784100	1.0524918393777805
chr10	72783200	72784200	1.240807125747196
chr10	72783300	72784300	1.1956343878367632
chr10	72783400	72784400	1.0288351333175332
chr10	72783500	72784500	1.6857359236302505
chr10	72783600	72784600	1.43561008142939
chr10	72783700	72784700	0.8125567537169209
chr10	72783800	72784800	0.8557193294794312
chr10	72783900	72784900	0.6880231940391025
chr10	72784000	72785000	0.7583818949836673
chr10	72784100	72785100	0.0986737348056311
chr10	72784200	72785200	-0.6166739811099426
chr10	72784300	72785300	-0.9504208412468086
chr10	72784400	72785400	-0.8846985217154714
chr10	72784500	72785500	-1.277113941859357
chr10	72784600	72785600	-1.2819708471521298
chr10	72784700	72785700	-0.7391935962512858
chr10	72784800	72785800	-0.9196463572734568
chr10	72784900	72785900	-0.5232053478136877
chr10	72785000	72786000	-0.20134590980396017
chr10	72785100	72786100	0.5641817269067495
chr10	72785200	72786200	1.2023701095919688
chr10	72785300	72786300	1.213132500530703
chr10	72785400	72786400	1.1650651175424651
chr10	72785500	72786500	1.0564563704813976
chr10	72785600	72786600	1.1573813176153425
chr10	72785700	72786700	1.1614977602191754
chr10	72785800	72786800	1.4284520510328724
chr10	72785900	72786900	1.5692845726557172
chr10	72786000	72787000	0.6378329111089729
chr10	72786100	72787100	0.4657537987188471
chr10	72786200	72787200	-0.10506683122619936
chr10	72786300	72787300	0.23114429186428226
chr10	72786400	72787400	0.1192478981511632
chr10	72786500	72787500	0.04546297597581203
chr10	72786600	72787600	-0.2509713998821023
chr10	72786700	72787700	0.10013175558925118
chr10	72786800	72787800	-0.07697687685232164
chr10	72786900	72787900	0.08944322925482621
chr10	72787000	72788000	0.8479985147280912
chr10	72787100	72788100	0.9023435690908596
chr10	72787200	72788200	1.289127646580967
chr10	72787300	72788300	0.8323691986507283
chr10	72787400	72788400	1.3228876481909664
chr10	72787500	72788500	1.2012733548069112
chr10	72787600	72788600	1.3509886079186264
chr10	72787700	72788700	0.6764493903803348
chr10	72787800	72788800	0.5834408116461073
chr10	72787900	72788900	0.0914161769488239
chr10	72788000	72789000	0.14550037602819288
chr10	72788100	72789100	-0.5382710462256317
chr10	72788200	72789200	-0.2437503817167327
chr10	72788300	72789300	0.13883855266368905
chr10	72788400	72789400	-0.43170315319315183
chr10	72788500	72789500	-0.00777070096536918
chr10	72788600	72789600	-0.08422545822517757
chr10	72788700	72789700	0.3756044385609422
chr10	72788800	72789800	0.4389168720930873
chr10	72788900	72789900	0.7141179347821451
chr10	72789000	72790000	0.708999944151398
chr10	72789100	72790100	1.0008279497145964
chr10	72789200	72790200	0.4518327801264089
chr10	72789300	72790300	0.10677812245813507
chr10	72789400	72790400	0.2929397400429499
chr10	72789500	72790500	0.29924640442474953
chr10	72789600	72790600	0.3133730566481417
chr10	72789700	72790700	0.3743879219020523
chr10	72789800	72790800	0.35158544559694954
chr10	72789900	72790900	0.27335727606320104
chr10	72790000	72791000	-0.018806823920308306
chr10	72790100	72791100	0.1470615969644447
chr10	72790200	72791200	0.1131033766185338
chr10	72790300	72791300	0.1959756772308872
chr10	72790400	72791400	-0.1466674662997096
chr10	72790500	72791500	-0.20599056013614905
chr10	72790600	72791600	-0.5600951333962996
chr10	72790700	72791700	-0.9582442461538052
chr10	72790800	72791800	-0.5325230732835768
chr10	72790900	72791900	-0.899567930829275
chr10	72791000	72792000	-1.0028690340446742
chr10	72791100	72792100	-0.7035699587272184
chr10	72791200	72792200	-0.19031914381566728
chr10	72791300	72792300	-0.08988235870250133
chr10	72791400	72792400	-0.2031420138405083
chr10	72791500	72792500	-0.27152010668241744
chr10	72791600	72792600	-0.2655094402210301
chr10	72792800	72793800	-1.2011305621147537
chr10	72792900	72793900	-1.160791367216197
chr10	72793000	72794000	-1.3178977283897997
chr10	72793100	72794100	-1.3353866349143146
chr10	72793200	72794200	-1.8234385889454088
chr10	72793300	72794300	-1.0842914294536519
chr10	72793400	72794400	-0.8304283653703372
chr10	72793500	72794500	-0.6282666928298503
chr10	72793600	72794600	-0.7430806535221065
chr10	72793700	72794700	-1.1028635164652958
chr10	72793800	72794800	-1.0127274073990309
chr10	72793900	72794900	-1.0368730958884087
chr10	72794000	72795000	-0.5234845191391242
chr10	72794100	72795100	-0.3703616280520574
chr10	72794200	72795200	0.01100429159002653
chr10	72794300	72795300	0.3106350609783394
chr10	72794400	72795400	0.4351625333269764
chr10	72794500	72795500	0.4640147440159395
chr10	72794600	72795600	0.22467070606911524
chr10	72794700	72795700	1.064840924435932
chr10	72794800	72795800	0.7402719864332122
chr10	72794900	72795900	1.1651021074587775
chr10	72795000	72796000	0.8423193326334987
chr10	72795100	72796100	0.6163002441356786
chr10	72795200	72796200	0.6489958301929944
chr10	72795300	72796300	0.7472037126974321
chr10	72795400	72796400	0.42217931546533977
chr10	72795500	72796500	0.5061044021295003
chr10	72795600	72796600	0.7767088688201484
chr10	72795700	72796700	0.8073195659230097
chr10	72797600	72798600	1.1449725837524596
chr10	72797700	72798700	1.319329638503678
chr10	72797800	72798800	1.4289921110829549
chr10	72797900	72798900	1.6576100683062418
chr10	72798000	72799000	1.5164790668491361
chr10	72798100	72799100	1.9893430800034508
chr10	72798200	72799200	2.1464213886211048
chr10	72798300	72799300	1.927743455133172
chr10	72798400	72799400	1.4351502316270028
chr10	72798500	72799500	1.793813387014236
chr10	72798600	72799600	0.4208900559656866
chr10	72798700	72799700	-0.4092688080306355
chr10	72798800	72799800	-0.8997728033678095
chr10	72798900	72799900	-0.7230979738071469
chr10	72799000	72800000	-0.4754519893991561
chr10	72799100	72800100	-0.96229840993786
chr10	72799200	72800200	-0.7251123701024483
chr10	72799300	72800300	-1.1716817557671722
chr10	72799400	72800400	-0.8620253926695253
chr10	72799500	72800500	-1.4708932113221451
chr10	72799600	72800600	-1.0742917847335165
chr10	72799700	72800700	-0.8380276530899453
chr10	72799800	72800800	-0.3928943776865418
chr10	72799900	72800900	-0.6364759465140521
chr10	72800000	72801000	-1.4951922586167596
chr10	72800100	72801100	-1.6063291326759157
chr10	72800200	72801200	-2.177359899479832
chr10	72800300	72801300	-1.849351451744172
chr10	72804100	72805100	-0.4048394506410031
chr10	72804200	72805200	0.08450119144666178
chr10	72804300	72805300	0.4959518933556524
chr10	72804400	72805400	0.6882907863591288
chr10	72804500	72805500	0.7947035284771967
chr10	72804600	72805600	0.8588549098056025
chr10	72804700	72805700	0.948151579986134
chr10	72806200	72807200	-0.7920595300323423
chr10	72806300	72807300	-0.5571697681079599
chr10	72806400	72807400	-0.027659866497928558
chr10	72807300	72808300	-0.6151544218996914
chr10	72807400	72808400	-1.3285250048443715
chr10	72807500	72808500	-0.8306921547253233
chr10	72807600	72808600	-1.4377372433509437
chr10	72807700	72808700	-1.0477244498882623
chr10	72807800	72808800	-0.5136763666057245
chr10	72807900	72808900	0.019554037111373733
chr10	72808000	72809000	0.6545833186443433
chr10	72808100	72809100	1.5863600113328973
chr10	72808200	72809200	0.7077545693036692
chr10	72808300	72809300	0.4674077926097982
chr10	72808400	72809400	0.5751289915564883
chr10	72808500	72809500	1.0423320439858428
chr10	72808600	72809600	1.1165487876306592
chr10	72808700	72809700	1.2696996869232131
chr10	72808800	72809800	0.7519496387817901
chr10	72808900	72809900	0.7810131573260429
chr10	72809000	72810000	0.15812933032715865
chr10	72809100	72810100	-0.1808112130777665
chr10	72809200	72810200	0.311789415202888
chr10	72809300	72810300	0.44953625394236796
chr10	72809400	72810400	0.2645977016245364
chr10	72810500	72811500	0.2115663327911556
chr10	72810600	72811600	0.2940236815433978
chr10	72810700	72811700	0.27247917462188065
chr10	72810800	72811800	-0.03855492241822042
chr10	72810900	72811900	-0.7689206489702141
chr10	72811000	72812000	-0.4110239465347884
chr10	72811100	72812100	-0.6104169267533162
chr10	72811200	72812200	-0.4805277662529077
chr10	72811300	72812300	-0.12276652482128846
chr10	72811400	72812400	0.015805522363712146
chr10	72811500	72812500	-0.8545259415857585
chr10	72811600	72812600	-0.8882660550649976
chr10	72811700	72812700	-1.4581631694805364
chr10	72811800	72812800	-0.90926329973886
chr10	72811900	72812900	-0.2676682184763862
chr10	72812000	72813000	-0.4366288501233305
chr10	72812100	72813100	-0.36465472362118256
chr10	72812200	72813200	0.14433724479351653
chr10	72812300	72813300	-0.04869958139371307
chr10	72812400	72813400	-0.13518347355821836
chr10	72813500	72814500	0.0474460979464108
chr10	72813600	72814600	-0.17098194253912802
chr10	72813700	72814700	-0.3847008411174589
chr10	72813800	72814800	-0.6621187132745948
chr10	72813900	72814900	-0.6977730950420077
chr10	72814000	72815000	-1.20689736037047
chr10	72814100	72815100	-0.778386919711688
chr10	72814200	72815200	-1.0011803280383258
chr10	72814300	72815300	-1.4703563860857185
chr10	72814400	72815400	-1.2726611255596154
chr10	72814500	72815500	-0.8490772126891742
chr10	72814600	72815600	-0.7963679668313012
chr10	72814700	72815700	-0.4167481246058554
chr10	72814800	72815800	0.7543738531205809
chr10	72814900	72815900	0.7757756147351482
chr10	72815000	72816000	0.9379225535335823
chr10	72815100	72816100	1.4841755332281392
chr10	72815200	72816200	1.475696865546366
chr10	72815300	72816300	1.375913994666124
chr10	72815400	72816400	1.4519631959576549
chr10	72815500	72816500	0.9156759417193177
chr10	72815600	72816600	0.6216929585826947
chr10	72815700	72816700	0.14420497854316927
chr10	72815800	72816800	-0.5590273220535953
chr10	72815900	72816900	-0.9494836167762196
chr10	72816000	72817000	-1.182710124007893
chr10	72816100	72817100	-1.5101148955700736
chr10	72816200	72817200	-2.1880618554627445
chr10	72816300	72817300	-1.7179377116380394
chr10	72816400	72817400	-1.7296868843185105
chr10	72816500	72817500	-0.9712486004763259
chr10	72816600	72817600	-0.7735702703683961
chr10	72816700	72817700	-0.6662264761977423
chr10	72816800	72817800	0.30137771258192797
chr10	72816900	72817900	0.8609582137110655
chr10	72817000	72818000	0.8837059942791218
chr10	72817100	72818100	1.1279536746295311
chr10	72817200	72818200	1.4611697881539654
chr10	72817300	72818300	0.6507363832328659
chr10	72817400	72818400	1.1334357015250809
chr10	72817500	72818500	0.7470731146626692
chr10	72817600	72818600	0.8380287839381837
chr10	72817700	72818700	1.745645114514328
chr10	72817800	72818800	1.6282176449288617
chr10	72819800	72820800	0.7585893989424499
chr10	72819900	72820900	0.7449956998797597
chr10	72820000	72821000	1.2167170651661483
chr10	72820100	72821100	1.5170986643020323
chr10	72820200	72821200	1.673171657083777
chr10	72820300	72821300	1.3992700789600168
chr10	72820400	72821400	1.7923582351316394
chr10	72820500	72821500	1.8530649526713363
chr10	72820600	72821600	0.9237876556778659
chr10	72820700	72821700	-0.1937586763563746
chr10	72820800	72821800	-0.2890951401456305
chr10	72820900	72821900	-0.10107448283879693
chr10	72821000	72822000	-0.4739298301401493
chr10	72821100	72822100	-0.7822506615168494
chr10	72821200	72822200	-0.19175191629602825
chr10	72821300	72822300	-0.10146109055076047
chr10	72821400	72822400	-0.6078659262772584
chr10	72821500	72822500	-0.4988166606443875
chr10	72821600	72822600	-0.17091101662524147
chr10	72821700	72822700	0.3433397899409833
chr10	72821800	72822800	0.24538910626545296
chr10	72821900	72822900	0.14037434041506328
chr10	72822000	72823000	0.22945631215947043
chr10	72822100	72823100	0.0982296777847786
chr10	72822200	72823200	-0.4606150719924826
chr10	72822300	72823300	-0.5431473337529744
chr10	72822400	72823400	-0.17668011544807055
chr10	72822500	72823500	-0.08310049579601941
chr10	72822600	72823600	0.06935663627136064
chr10	72822700	72823700	-0.238093093102655
chr10	72822800	72823800	-0.25004817588889955
chr10	72822900	72823900	-0.321459615499493
chr10	72823000	72824000	-0.4545211030233297
chr10	72823100	72824100	-0.06653285168095376
chr10	72823200	72824200	0.15832144065027848
chr10	72823300	72824300	0.2929704628030331
chr10	72824400	72825400	0.9718512371546488
chr10	72824500	72825500	0.7309165195109822
chr10	72824600	72825600	1.0124166107647137
chr10	72824700	72825700	1.4373840352060698
chr10	72824800	72825800	1.927512387450324
chr10	72824900	72825900	2.0336792248622126
chr10	72825000	72826000	1.9751455091931815
chr10	72825100	72826100	3.0505256436348187
chr10	72825200	72826200	3.1856658243204534
chr10	72825300	72826300	2.428715221744839
chr10	72825400	72826400	2.3486561622325537
chr10	72825500	72826500	2.321727197925596
chr10	72825600	72826600	2.5022006755574697
chr10	72825700	72826700	1.7571564237438198
chr10	72825800	72826800	1.5045346852298789
chr10	72825900	72826900	1.198237428525446
chr10	72826000	72827000	1.0231700369552554
chr10	72826100	72827100	0.20741014949236689
chr10	72826200	72827200	-0.35523943954567616
chr10	72826300	72827300	0.0840207499231481
chr10	72826400	72827400	0.01961232592515195
chr10	72826500	72827500	0.1853065530208417
chr10	72826600	72827600	0.16907877977201494
chr10	72826700	72827700	0.8500629372994223
chr10	72826800	72827800	1.0157214252701725
chr10	72826900	72827900	0.7954879540874026
chr10	72827000	72828000	0.589058725489452
chr10	72827100	72828100	0.8185142781678085
chr10	72827200	72828200	1.102517188144322
chr10	72827300	72828300	0.3939545739096349
chr10	72827400	72828400	0.5792509494102538
chr10	72827500	72828500	-0.0221242559309206
chr10	72827600	72828600	-0.3760882436972189
chr10	72827700	72828700	-0.61722359320839
chr10	72827800	72828800	-0.5777130088455155
chr10	72827900	72828900	0.19207561161031705
chr10	72828000	72829000	0.4048414160635317
chr10	72828100	72829100	0.22033789894037867
chr10	72828200	72829200	0.037109156189246574
chr10	72828300	72829300	0.2761284451993329
chr10	72829400	72830400	-0.5562672312354584
chr10	72829500	72830500	0.06458993186057724
chr10	72829600	72830600	0.9306865625772816
chr10	72829700	72830700	1.6535681959880306
chr10	72829800	72830800	1.4408405544852043
chr10	72829900	72830900	1.7575876704324551
chr10	72830000	72831000	1.2415874762409076
chr10	72830100	72831100	1.1887802719184857
chr10	72830200	72831200	1.9294639470222488
chr10	72830300	72831300	1.6991369075074727
chr10	72830400	72831400	1.8218033140780443
chr10	72830500	72831500	1.5697071169083778
chr10	72830600	72831600	0.8782663700442328
chr10	72830700	72831700	0.1953650155891167
chr10	72830800	72831800	0.9443413845767248
chr10	72830900	72831900	0.6302609816842983
chr10	72831000	72832000	1.0847222510761287
chr10	72831100	72832100	0.990900179759479
chr10	72831200	72832200	0.7737742589716263
chr10	72831300	72832300	1.2557446725479435
chr10	72831400	72832400	1.4284231921051131
chr10	72831500	72832500	1.603755613234179
chr10	72831600	72832600	0.8229060273087945
chr10	72831700	72832700	0.864348738060471
chr10	72831800	72832800	0.6429242882633818
chr10	72831900	72832900	0.8686386479523506
chr10	72832000	72833000	0.8726735829466518
chr10	72832100	72833100	0.7208229853496143
chr10	72832200	72833200	1.2914862692804452
chr10	72832300	72833300	0.4915272226605223
chr10	72832400	72833400	0.1510137827289491
chr10	72832500	72833500	-0.11957562862864834
chr10	72832600	72833600	0.4688379540727403
chr10	72832700	72833700	1.2214598090127842
chr10	72832800	72833800	0.9803692000986672
chr10	72832900	72833900	0.6718789794902027
chr10	72833000	72834000	0.571232020502586
chr10	72833100	72834100	0.5590696541098646
chr10	72833200	72834200	-0.31781561817321985
chr10	72833300	72834300	-0.04533187656895837
chr10	72833400	72834400	0.2304518921642312
chr10	72833500	72834500	0.4654533931728634
chr10	72833600	72834600	0.9106293009933699
chr10	72833700	72834700	1.1128678595209125
chr10	72833800	72834800	1.1522702681365873
chr10	72833900	72834900	1.082661362487848
chr10	72834000	72835000	1.1216518200490053
chr10	72834100	72835100	1.4349495704543642
chr10	72834200	72835200	1.3638335934556018
chr10	72834300	72835300	0.9516964729981748
chr10	72834400	72835400	0.8274052368889693
chr10	72834500	72835500	0.3034643038709348
chr10	72834600	72835600	0.5458456583718361
chr10	72834700	72835700	-0.2934657420892943
chr10	72834800	72835800	0.29803694220414784
chr10	72834900	72835900	0.4506776238565799
chr10	72835000	72836000	0.5943759522890473
chr10	72835100	72836100	0.3598438914923656
chr10	72835200	72836200	0.6004936974588857
chr10	72835300	72836300	0.7733028368304762
chr10	72835400	72836400	0.5753780410617687
chr10	72835500	72836500	1.1691041873206356
chr10	72835600	72836600	0.8536546798025091
chr10	72835700	72836700	1.959690511474331
chr10	72835800	72836800	1.379294259926228
chr10	72835900	72836900	1.3494826385580696
chr10	72836000	72837000	1.1929739636033094
chr10	72836100	72837100	1.4469613865709172
chr10	72836200	72837200	1.5432668538575367
chr10	72836300	72837300	1.589028234748693
chr10	72836400	72837400	2.009887857912428
chr10	72836500	72837500	1.813148247927108
chr10	72836600	72837600	1.3455884207224995
chr10	72836700	72837700	0.7991563414742191
chr10	72836800	72837800	0.7584882751515839
chr10	72837300	72838300	1.129482356724288
chr10	72840000	72841000	-0.2539451224301429
chr10	72840100	72841100	0.5704611653767087
chr10	72840200	72841200	0.5004083732328309
chr10	72840300	72841300	1.0197217267858183
chr10	72840400	72841400	0.0988671859036753
chr10	72840500	72841500	0.1958755559807892
chr10	72840600	72841600	-0.020203944425151055
chr10	72840700	72841700	-0.15541145276575444
chr10	72840800	72841800	-0.6187504854979702
chr10	72840900	72841900	-0.10496526105933256
chr10	72841000	72842000	-0.7782176478835365
chr10	72841100	72842100	-1.2277783433600775
chr10	72841200	72842200	-1.2344244566875515
chr10	72841300	72842300	-1.5344840261610555
chr10	72841400	72842400	-0.914004562276312
chr10	72841500	72842500	-0.6824762241850744
chr10	72841600	72842600	-0.3368882994091611
chr10	72841700	72842700	-0.07713682821438525
chr10	72841800	72842800	0.30198265311389544
chr10	72841900	72842900	0.9825536611792802
chr10	72842000	72843000	1.4649010023717688
chr10	72842100	72843100	1.7594493163594656
chr10	72842200	72843200	1.8317708945306548
chr10	72842300	72843300	1.6234443799310323
chr10	72842400	72843400	1.6338705250114445
chr10	72842500	72843500	1.3525725294841522
chr10	72842600	72843600	1.0364373822577124
chr10	72842700	72843700	1.5082439057887491
chr10	72842800	72843800	1.3806981798889209
chr10	72842900	72843900	0.6097881101839431
chr10	72843000	72844000	0.9502186582468786
chr10	72843100	72844100	1.0793488987794624
chr10	72843200	72844200	1.4050438810111507
chr10	72843300	72844300	1.5873489743399452
chr10	72843400	72844400	1.7354532757791572
chr10	72843500	72844500	1.4401919376260846
chr10	72843600	72844600	1.4427215973896284
chr10	72843700	72844700	1.2413484811432547
chr10	72843800	72844800	1.4258719569357157
chr10	72843900	72844900	1.6239203522976997
chr10	72844000	72845000	0.8107236679343521
chr10	72844100	72845100	0.40856045908199656
chr10	72844200	72845200	-0.24586609521596536
chr10	72844300	72845300	-0.2829355163090211
chr10	72844400	72845400	-0.9020307194646092
chr10	72844500	72845500	-0.8837988239847918
chr10	72844600	72845600	-0.7435497875704741
chr10	72844700	72845700	-0.6715461684854064
chr10	72844800	72845800	-0.5904719101372313
chr10	72844900	72845900	-0.5156967311950311
chr10	72845000	72846000	-0.44903304847432846
chr10	72845100	72846100	0.05780594259639527
chr10	72845200	72846200	-0.02028495684920311
chr10	72845300	72846300	-0.3961593871831394
chr10	72845400	72846400	0.14697598710773188
chr10	72845500	72846500	0.8796739200634196
chr10	72845600	72846600	0.7789355937526533
chr10	72845700	72846700	0.5406470310670272
chr10	72845800	72846800	1.0813085309483716
chr10	72845900	72846900	0.6790613602421416
chr10	72846000	72847000	1.1669580905025123
chr10	72846100	72847100	1.5149467628039162
chr10	72846200	72847200	1.6834478198573606
chr10	72846300	72847300	2.4244166303719137
chr10	72846400	72847400	2.314330071209904
chr10	72846500	72847500	1.8143915691662864
chr10	72846600	72847600	1.5524315384257001
chr10	72846700	72847700	1.3263281831525096
chr10	72846800	72847800	0.7579565974084242
chr10	72846900	72847900	1.4958780420674176
chr10	72847000	72848000	1.0072047360725034
chr10	72847100	72848100	0.1682588129604416
chr10	72847200	72848200	-0.22146455264132567
chr10	72847300	72848300	-0.8684988361451891
chr10	72847400	72848400	-0.6390682054669138
chr10	72847500	72848500	-0.6998376565593257
chr10	72847600	72848600	-0.5035205351679961
chr10	72847700	72848700	-0.2021361620175046
chr10	72847800	72848800	0.0351897312756716
chr10	72847900	72848900	-0.84352621393755
chr10	72848000	72849000	-0.6464979104938863
chr10	72848100	72849100	-0.0565962045191011
chr10	72848200	72849200	0.17427281594813065
chr10	72848300	72849300	0.5489193297261431
chr10	72848400	72849400	-0.09483879321220924
chr10	72848500	72849500	0.02236227446951561
chr10	72848600	72849600	0.5350666917628679
chr10	72848700	72849700	0.4873181955578717
chr10	72848800	72849800	1.0334120924454446
chr10	72848900	72849900	1.1683444706614845
chr10	72849400	72850400	1.2136647929345592
chr10	72849500	72850500	1.3563311069432906
chr10	72849600	72850600	0.8672917460526529
chr10	72849700	72850700	0.3349158500348614
chr10	72849800	72850800	-0.010964702110065226
chr10	72849900	72850900	-0.3031190065587048
chr10	72850000	72851000	-0.06675021865472722
chr10	72850100	72851100	-0.0378312250317327
chr10	72850200	72851200	-0.3670254778967425
chr10	72850300	72851300	-0.2465425308072144
chr10	72850400	72851400	0.4820546381136574
chr10	72850500	72851500	0.559864095967744
chr10	72850600	72851600	0.7407356022184977
chr10	72850700	72851700	1.2539844249447736
chr10	72850800	72851800	1.3377715053970645
chr10	72850900	72851900	1.6701819308189618
chr10	72851000	72852000	0.9116527243276191
chr10	72851100	72852100	0.11276405612796912
chr10	72851200	72852200	-0.19493613576246496
chr10	72851300	72852300	-0.5084490299068835
chr10	72851400	72852400	-1.2023015285766758
chr10	72851500	72852500	-1.2957709354289817
chr10	72851600	72852600	-0.8459853844863063
chr10	72851700	72852700	-0.6482890922852778
chr10	72851800	72852800	-0.7955231877484301
chr10	72851900	72852900	-1.1279282593060236
chr10	72852000	72853000	-0.8594392224070362
chr10	72852100	72853100	-1.1938415148134351
chr10	72852200	72853200	-0.5822698186614296
chr10	72852300	72853300	0.01061002825008955
chr10	72852400	72853400	0.4575169438978376
chr10	72852500	72853500	0.5459175542955373
chr10	72852600	72853600	-0.18801584869728846
chr10	72852700	72853700	-0.6329921403522317
chr10	72852800	72853800	-0.4003617142164453
chr10	72852900	72853900	-0.04268565873150237
chr10	72853000	72854000	0.38373700142598116
chr10	72853100	72854100	0.8755641798439823
chr10	72853200	72854200	0.4818409238962888
chr10	72853300	72854300	0.5136073997256039
chr10	72853400	72854400	0.13547723787134586
chr10	72853500	72854500	0.549345775138755
chr10	72853600	72854600	0.6876246888688726
chr10	72853700	72854700	1.2608691604175821
chr10	72853800	72854800	1.3028482613125472
chr10	72853900	72854900	0.9722696732527402
chr10	72854000	72855000	0.7803466531639432
chr10	72854100	72855100	1.4187034879441651
chr10	72854200	72855200	1.8058959936617465
chr10	72854300	72855300	1.5480589490236278
chr10	72854400	72855400	1.5003333511489283
chr10	72854500	72855500	0.5963057711421486
chr10	72854600	72855600	0.7925025040014322
chr10	72854700	72855700	0.27569933394689145
chr10	72854800	72855800	0.07655238196193613
chr10	72854900	72855900	0.6299481088029759
chr10	72855000	72856000	0.40117472028676254
chr10	72855100	72856100	0.14150894383202867
chr10	72855200	72856200	0.25765888916554874
chr10	72855300	72856300	-0.00021552441413009136
chr10	72855400	72856400	0.456433828815049
chr10	72855500	72856500	0.7462652818853521
chr10	72855600	72856600	0.7399407018716224
chr10	72855700	72856700	1.0161790609242305
chr10	72855800	72856800	1.2560296199305885
chr10	72855900	72856900	1.0167861543269163
chr10	72857000	72858000	1.6873357136136125
chr10	72857100	72858100	1.4343909473218084
chr10	72857200	72858200	0.8295404194044385
chr10	72857300	72858300	0.12865798694594285
chr10	72857400	72858400	-0.6624883158420017
chr10	72857500	72858500	-0.933418999490244
chr10	72857600	72858600	-0.7873983635924644
chr10	72857700	72858700	-0.9224518881697792
chr10	72857800	72858800	-0.7582447135072488
chr10	72857900	72858900	-1.12957086003849
chr10	72858000	72859000	-0.7490748844383249
chr10	72858100	72859100	-0.5412151658467557
chr10	72858200	72859200	0.11420530577956572
chr10	72858300	72859300	1.48520475716252
chr10	72858400	72859400	2.096712568413617
chr10	72858500	72859500	1.883010715980861
chr10	72858600	72859600	2.133942905881775
chr10	72858700	72859700	1.7389097957382342
chr10	72858800	72859800	1.4017262169936682
chr10	72858900	72859900	2.2540353183038064
chr10	72859000	72860000	2.1026100548958055
chr10	72859100	72860100	1.7681245587505403
chr10	72859200	72860200	1.9316693807767784
chr10	72859300	72860300	0.978999069094612
chr10	72859400	72860400	0.5692991994032742
chr10	72859500	72860500	1.3996344312861035
chr10	72859600	72860600	1.8191831312523117
chr10	72859700	72860700	1.7986013943480876
chr10	72859800	72860800	2.472548106631802
chr10	72859900	72860900	1.8155696596307445
chr10	72860000	72861000	1.7978457032886475
chr10	72860100	72861100	1.8749947818044923
chr10	72860200	72861200	1.6080493081207683
chr10	72860300	72861300	1.3600534601820051
chr10	72860400	72861400	1.000290355812039
chr10	72860500	72861500	0.4596061501181324
chr10	72860600	72861600	-0.18453672200867188
chr10	72860700	72861700	0.10218252775213384
chr10	72862100	72863100	0.1826362060135404
chr10	72862200	72863200	0.002327604129612034
chr10	72862300	72863300	0.1058189044676476
chr10	72862400	72863400	0.08252173368311302
chr10	72862500	72863500	0.42184485359563306
chr10	72862600	72863600	0.3192261145729424
chr10	72862700	72863700	-0.5726065393630445
chr10	72862800	72863800	0.05574286632885191
chr10	72862900	72863900	-0.02402753562576655
chr10	72863000	72864000	0.36326775288443613
chr10	72863100	72864100	0.7711990155498677
chr10	72863200	72864200	0.9486731001358488
chr10	72863300	72864300	0.8470133082368161
chr10	72863400	72864400	0.8639948834489946
chr10	72863500	72864500	1.2461571992436922
chr10	72863600	72864600	1.2067866934697686
chr10	72863700	72864700	1.5298082220651057
chr10	72863800	72864800	0.6680234645720756
chr10	72863900	72864900	0.4643499468172502
chr10	72864000	72865000	0.9960623136204618
chr10	72864100	72865100	1.0106712735001473
chr10	72864200	72865200	1.2476380746650355
chr10	72864300	72865300	1.3275789623524312
chr10	72864400	72865400	0.7265724442868554
chr10	72864500	72865500	0.9772104006099384
chr10	72864600	72865600	1.1839047828983509
chr10	72864700	72865700	1.607601454996176
chr10	72865100	72866100	1.8405699680037635
chr10	72867900	72868900	1.01273636632297
chr10	72868000	72869000	0.9558489670769117
chr10	72868100	72869100	0.7058318177212883
chr10	72868200	72869200	-0.18551073843012114
chr10	72868300	72869300	0.33809234760529555
chr10	72868400	72869400	0.18048325377681293
chr10	72868500	72869500	0.9979688613552192
chr10	72868600	72869600	0.4412673708572537
chr10	72868700	72869700	0.1932485932485745
chr10	72868800	72869800	0.3852437326120584
chr10	72868900	72869900	0.4377740404515916
chr10	72869000	72870000	0.43278932663378544
chr10	72869100	72870100	0.8109154867734211
chr10	72869200	72870200	1.6651315919985874
chr10	72869300	72870300	1.7246811328385152
chr10	72869400	72870400	1.370593165151285
chr10	72869500	72870500	1.1405472435228707
chr10	72869600	72870600	1.4469196814286804
chr10	72869700	72870700	1.8143048758620373
chr10	72869800	72870800	1.857799880676353
chr10	72869900	72870900	1.6133347627160233
chr10	72870000	72871000	1.6513055709154372
chr10	72870100	72871100	1.4762886880223254
chr10	72870200	72871200	1.1213681887811118
chr10	72870300	72871300	0.655010597099462
chr10	72870400	72871400	0.8310749071247965
chr10	72870500	72871500	1.7383898048996962
chr10	72870600	72871600	1.7386364628742847
chr10	72870700	72871700	1.5822190758505121
chr10	72870800	72871800	1.2219177169626756
chr10	72870900	72871900	1.10575720519893
chr10	72871000	72872000	1.4874908079717608
chr10	72871100	72872100	1.2980465827677026
chr10	72871200	72872200	1.0758761712421103
chr10	72871300	72872300	1.0650131907092495
chr10	72871400	72872400	0.7552951396734418
chr10	72871500	72872500	-0.747564227407157
chr10	72871600	72872600	-0.9430502986819852
chr10	72871700	72872700	0.007155316091852753
chr10	72871800	72872800	-0.2936579165419779
chr10	72871900	72872900	-0.2433127805961252
chr10	72872000	72873000	-0.7316006260491673
chr10	72873100	72874100	1.0398148518030876
chr10	72873200	72874200	-0.08999523876859483
chr10	72873300	72874300	-0.6972530828020967
chr10	72873400	72874400	-0.8295466685972912
chr10	72873500	72874500	-0.7606748366911763
chr10	72873600	72874600	-0.23112304428238803
chr10	72873700	72874700	-0.2944950240106361
chr10	72873800	72874800	0.013152935809585323
chr10	72873900	72874900	-0.025236530537790385
chr10	72874000	72875000	-0.07741330644718755
chr10	72874100	72875100	-0.108490132481269
chr10	72874200	72875200	0.7326819515103924
chr10	72874300	72875300	1.1656091879259851
chr10	72874400	72875400	1.3384370350558057
chr10	72874500	72875500	1.163430106555565
chr10	72874600	72875600	1.5172906962030732
chr10	72874700	72875700	1.8749806420963948
chr10	72874800	72875800	1.2684315009404548
chr10	72874900	72875900	1.3150982406681158
chr10	72875000	72876000	0.9168202074331371
chr10	72875100	72876100	0.4286143764574761
chr10	72875200	72876200	0.869781109791427
chr10	72875300	72876300	1.0426337224631856
chr10	72875400	72876400	1.3022868120941855
chr10	72875500	72876500	0.9639782629785756
chr10	72875600	72876600	1.0311487206584586
chr10	72875700	72876700	0.787639951921596
chr10	72875800	72876800	1.3336048042870776
chr10	72875900	72876900	1.3752555536533195
chr10	72877000	72878000	0.4139857372245745
chr10	72877100	72878100	0.4846621617505697
chr10	72878200	72879200	2.1857625636675
chr10	72878300	72879300	2.0785449390772404
chr10	72878400	72879400	1.7007925075112122
chr10	72878500	72879500	1.396234690379584
chr10	72878600	72879600	1.2262143592990469
chr10	72878700	72879700	0.5943206468682873
chr10	72878800	72879800	0.3066534418349361
chr10	72878900	72879900	-0.09702103442072044
chr10	72879000	72880000	-0.31707815541950385
chr10	72879100	72880100	-0.920053585797869
chr10	72879200	72880200	-1.3389310145663136
chr10	72879300	72880300	-1.442518879816538
chr10	72879400	72880400	-0.9827445047894859
chr10	72879500	72880500	-2.3401068531200666
chr10	72879600	72880600	-2.058851932392934
chr10	72879700	72880700	-2.0690399342936976
chr10	72879800	72880800	-1.3835890014495404
chr10	72879900	72880900	-0.9909777932345156
chr10	72880000	72881000	-1.03491350661245
chr10	72880100	72881100	-1.252524492901853
chr10	72880200	72881200	-1.2606258327152051
chr10	72880300	72881300	-0.7796723304536398
chr10	72880400	72881400	-1.5657266854053902
chr10	72880500	72881500	0.22757228607229035
chr10	72880600	72881600	-0.17393613210943604
chr10	72880700	72881700	-0.5755323133492805
chr10	72880800	72881800	-1.1636859976097509
chr10	72880900	72881900	-1.7023150938136316
chr10	72881000	72882000	-1.7689283976378802
chr10	72881100	72882100	-1.7795531257251165
chr10	72881200	72882200	-1.6384843260274082
chr10	72881300	72882300	-2.3019453046722442
chr10	72881400	72882400	-2.2965376789677703
chr10	72881500	72882500	-3.647079646270567
chr10	72881600	72882600	-3.673807926685568
chr10	72881700	72882700	-3.2500999400151938
chr10	72881800	72882800	-2.3388060213949045
chr10	72881900	72882900	-2.7997050524806983
chr10	72882000	72883000	-2.1860998185199096
chr10	72882100	72883100	-2.348273393171298
chr10	72882200	72883200	-2.3560561236932447
chr10	72882300	72883300	-2.547411035939236
chr10	72882400	72883400	-2.152865641294329
chr10	72882500	72883500	-0.555905868354059
chr10	72882600	72883600	0.5139696788523697
chr10	72882700	72883700	1.1858530791194537
chr10	72882800	72883800	-0.1267458720211789
chr10	72882900	72883900	0.7964238146492995
chr10	72883000	72884000	0.4663777052759261
chr10	72883100	72884100	0.842831376485982
chr10	72883200	72884200	0.7217890748310175
chr10	72883300	72884300	1.4834781455469497
chr10	72883400	72884400	2.2477428716107224
chr10	72883500	72884500	1.8572265800809853
chr10	72883600	72884600	1.095660502449863
chr10	72883700	72884700	1.066036577646523
chr10	72884000	72885000	1.0403719325140905
chr10	72884100	72885100	0.771675343725992
chr10	72884300	72885300	1.1770146446075187
chr10	72884400	72885400	0.6085642177304181
chr10	72884500	72885500	0.9268252441298636
chr10	72884700	72885700	1.3923862230796529
chr10	72884800	72885800	1.6585682972297129
chr10	72884900	72885900	1.7702002162130777
chr10	72885000	72886000	1.908537227470154
chr10	72885100	72886100	2.4666515761979064
chr10	72885200	72886200	2.3126260538749075
chr10	72885300	72886300	1.6012935194497784
chr10	72885400	72886400	1.9616588083783533
chr10	72885500	72886500	1.7229679497527215
chr10	72885600	72886600	1.229956404972146
chr10	72885700	72886700	2.0403398949964555
chr10	72885800	72886800	2.2709824377443617
chr10	72885900	72886900	2.631352991358375
chr10	72886000	72887000	3.4160692555715495
chr10	72886100	72887100	3.0264818577798467
chr10	72886200	72887200	3.0977119793883943
chr10	72886300	72887300	3.610791462374573
chr10	72886400	72887400	3.4774601410572283
chr10	72886500	72887500	3.088313144499407
chr10	72886600	72887600	3.355530258488733
chr10	72886700	72887700	2.7000963840364385
chr10	72886800	72887800	1.8065963786297727
chr10	72886900	72887900	1.265793698418991
chr10	72887000	72888000	1.1581442274320515
chr10	72887100	72888100	1.4260146861543497
chr10	72887200	72888200	0.9305078331145348
chr10	72887300	72888300	1.1224785435775153
chr10	72887400	72888400	0.4867897596173042
chr10	72887500	72888500	0.9122415579635896
chr10	72887600	72888600	0.4993968971139306
chr10	72887700	72888700	-0.3203712007762897
chr10	72887800	72888800	-0.1737037170304783
chr10	72887900	72888900	-0.11081554404856686
chr10	72888000	72889000	-0.6590935804946627
chr10	72888100	72889100	-0.6933263985104189
chr10	72888200	72889200	0.12526484812194913
chr10	72888300	72889300	0.15230305343729345
chr10	72888400	72889400	0.5500498734261526
chr10	72888500	72889500	0.027948926569887143
chr10	72888600	72889600	-0.06816005226681192
chr10	72888700	72889700	0.7668373286233169
chr10	72888800	72889800	0.5972722812002804
chr10	72888900	72889900	0.2127167892930009
chr10	72889000	72890000	0.3290924285998246
chr10	72889100	72890100	0.475237142136283
chr10	72889200	72890200	-0.07972811907144171
chr10	72889300	72890300	-0.5011282991731644
chr10	72889400	72890400	-0.9139213242066928
chr10	72889500	72890500	-0.6116533612488069
chr10	72889600	72890600	-0.5474900627249616
chr10	72889700	72890700	-1.1858733304436204
chr10	72889800	72890800	-0.35185584053277763
chr10	72889900	72890900	0.1069099592317648
chr10	72890000	72891000	0.11651421510569371
chr10	72890100	72891100	-0.09113407820776234
chr10	72890200	72891200	0.026212005946948263
chr10	72890300	72891300	0.1365320585345658
chr10	72890400	72891400	0.18449704036059875
chr10	72890500	72891500	-0.03982361694280913
chr10	72891100	72892100	1.1723493696653962
chr10	72891200	72892200	1.4941523747835257
chr10	72891300	72892300	1.8052350433621631
chr10	72891400	72892400	1.2266248937097681
chr10	72891500	72892500	1.1415758147395751
chr10	72891600	72892600	0.8088847477154181
chr10	72891700	72892700	0.7151386724069541
chr10	72891800	72892800	1.103706163219378
chr10	72891900	72892900	1.6157016606146961
chr10	72892000	72893000	1.4947856743128523
chr10	72892100	72893100	0.8042803506047356
chr10	72892200	72893200	1.0380084658853923
chr10	72892300	72893300	1.0231587416243144
chr10	72892400	72893400	1.4853367975250191
chr10	72892500	72893500	1.64128118838123
chr10	72892600	72893600	2.050507805447131
chr10	72892700	72893700	2.0999784569509243
chr10	72892800	72893800	2.2724727811727123
chr10	72892900	72893900	1.98647719162666
chr10	72893000	72894000	2.226037252689252
chr10	72893100	72894100	2.0620721893202254
chr10	72893200	72894200	1.4413734197005403
chr10	72893300	72894300	0.7915041139623287
chr10	72893400	72894400	0.5455955909774385
chr10	72893500	72894500	0.19773379782915013
chr10	72893600	72894600	0.6619964982217608
chr10	72893700	72894700	0.8789246675191098
chr10	72893800	72894800	0.3535098187327639
chr10	72893900	72894900	0.4312800971402726
chr10	72894000	72895000	0.4792833921637571
chr10	72894100	72895100	0.32442614498258354
chr10	72894200	72895200	0.34100760870383323
chr10	72894300	72895300	1.3595719000864508
chr10	72894400	72895400	1.4595868749839525
chr10	72894500	72895500	1.4589135628689922
chr10	72894600	72895600	0.9080846766831258
chr10	72894700	72895700	0.9067635571869966
chr10	72894800	72895800	1.0705966856950884
chr10	72894900	72895900	1.1533223570361466
chr10	72895000	72896000	0.6612054571002124
chr10	72895100	72896100	1.1445625632857468
chr10	72895200	72896200	1.5884153324799042
chr10	72895300	72896300	0.8901058357461121
chr10	72895400	72896400	0.8241100487669046
chr10	72895500	72896500	1.1440171689328216
chr10	72895600	72896600	1.322160854507079
chr10	72895700	72896700	0.9501750360613724
chr10	72895800	72896800	1.3397823199089751
chr10	72895900	72896900	1.4411695796854436
chr10	72896000	72897000	1.65061865742122
chr10	72896100	72897100	1.7001575399250322
chr10	72896200	72897200	1.7391228585033596
chr10	72896300	72897300	1.1764871381090891
chr10	72896400	72897400	1.7452461640865509
chr10	72896500	72897500	1.2708351632265855
chr10	72896600	72897600	1.0364111544433268
chr10	72896700	72897700	1.387978174144895
chr10	72896800	72897800	1.4644617607585682
chr10	72896900	72897900	1.4402730613000818
chr10	72897000	72898000	1.488855770002838
chr10	72897100	72898100	0.9596714774719456
chr10	72897200	72898200	0.3797055871145595
chr10	72897300	72898300	1.0826154806011086
chr10	72897400	72898400	0.8139460272242206
chr10	72897500	72898500	1.204110054916417
chr10	72897600	72898600	1.7318977279595815
chr10	72897700	72898700	1.5599868522520568
chr10	72897800	72898800	1.925970433615692
chr10	72897900	72898900	1.6584029345289717
chr10	72898000	72899000	1.5502966408489396
chr10	72898100	72899100	2.0103184120398248
chr10	72898200	72899200	1.9934026906350657
chr10	72898300	72899300	1.7174387974152052
chr10	72898400	72899400	1.483687524685185
chr10	72898500	72899500	1.3122034034307446
chr10	72898600	72899600	1.082635930242432
chr10	72898700	72899700	0.528647149567428
chr10	72898800	72899800	0.4228556830967175
chr10	72898900	72899900	-0.2642591061447735
chr10	72899000	72900000	-0.1000280494451693
chr10	72899100	72900100	-0.16194410896263986
chr10	72899200	72900200	0.5259033856518195
chr10	72899300	72900300	0.15059520293141512
chr10	72899400	72900400	0.1649715458418528
chr10	72899500	72900500	0.2855599622205917
chr10	72899600	72900600	0.17965377703068566
chr10	72899700	72900700	0.8538094269985904
chr10	72899800	72900800	0.9134637333739698
chr10	72899900	72900900	1.505683117928012
chr10	72900000	72901000	1.0592087596811524
chr10	72900100	72901100	0.7720508047451842
chr10	72900200	72901200	-0.13659780899035548
chr10	72900300	72901300	0.013414686999749644
chr10	72900400	72901400	0.21087960726731592
chr10	72900500	72901500	-0.13412921346046314
chr10	72900600	72901600	-0.08858925341401322
chr10	72900700	72901700	0.12118602807296387
chr10	72900800	72901800	-0.19154160473171308
chr10	72900900	72901900	-0.03857669822478713
chr10	72901000	72902000	0.5145586784970138
chr10	72901100	72902100	0.8525225843512212
chr10	72901200	72902200	1.7984296690007926
chr10	72901300	72902300	2.046542316656597
chr10	72901400	72902400	2.091654332671824
chr10	72901500	72902500	2.3266546746687315
chr10	72901600	72902600	2.5735329333279298
chr10	72901700	72902700	2.519137977696943
chr10	72901800	72902800	2.6086118044894437
chr10	72901900	72902900	2.4968167667688643
chr10	72902000	72903000	2.1575461373943035
chr10	72902100	72903100	2.065484420077448
chr10	72902200	72903200	1.5935200776190337
chr10	72902300	72903300	1.9724494844373093
chr10	72902400	72903400	1.5232996174111342
chr10	72902500	72903500	1.9392971461881965
chr10	72902600	72903600	2.0443028131735663
chr10	72902700	72903700	2.0494313629671264
chr10	72902800	72903800	1.0715606436403853
chr10	72902900	72903900	1.008016434002157
chr10	72903000	72904000	0.9107140260233257
chr10	72903100	72904100	1.4801625089931283
chr10	72903200	72904200	1.3788936884281209
chr10	72903300	72904300	1.3962272965651663
chr10	72903400	72904400	1.6827929208523031
chr10	72903500	72904500	1.5184139286677687
chr10	72903600	72904600	1.2301315509151132
chr10	72903700	72904700	1.0220109839258322
chr10	72903800	72904800	1.3574777074990012
chr10	72903900	72904900	1.1873696594396994
chr10	72904000	72905000	1.1535845153336115
chr10	72904100	72905100	0.6788456642738206
chr10	72904200	72905200	0.8749783486565718
chr10	72904300	72905300	0.9058238692788284
chr10	72904400	72905400	1.0953994449074893
chr10	72904500	72905500	1.1432875492251178
chr10	72904600	72905600	1.047772975392749
chr10	72904700	72905700	0.6277620452799842
chr10	72904800	72905800	1.0014988976563692
chr10	72904900	72905900	0.7901521262044946
chr10	72905000	72906000	1.1976896339860867
chr10	72905100	72906100	1.1050173246806398
chr10	72905200	72906200	0.8447240125528462
chr10	72905300	72906300	0.5125286105051876
chr10	72905400	72906400	0.4297338409397215
chr10	72905500	72906500	1.0460165514814332
chr10	72905600	72906600	0.8852169807023537
chr10	72905700	72906700	1.6476550812538064
chr10	72905800	72906800	1.6962597243812974
chr10	72905900	72906900	2.242249244010505
chr10	72906000	72907000	2.2941425709994006
chr10	72906100	72907100	2.3763706399678823
chr10	72906200	72907200	2.515838654580576
chr10	72906300	72907300	2.198943630261343
chr10	72906400	72907400	2.1613534149265856
chr10	72906500	72907500	1.3475784615653812
chr10	72906600	72907600	1.1260845644395578
chr10	72906700	72907700	0.980614440837182
chr10	72906800	72907800	0.2790235652116773
chr10	72906900	72907900	0.6673680898809332
chr10	72907000	72908000	0.6285851513884296
chr10	72907100	72908100	0.8481706397163652
chr10	72907200	72908200	0.006538335848098899
chr10	72907300	72908300	0.4204337155519976
chr10	72907400	72908400	0.04581012273934847
chr10	72907500	72908500	0.14175169711256594
chr10	72907600	72908600	0.2031255160331332
chr10	72907700	72908700	-0.5254528573510637
chr10	72907800	72908800	0.2649327917968965
chr10	72907900	72908900	-0.2916553122043657
chr10	72908000	72909000	-0.29051631288727636
chr10	72908100	72909100	-0.8016311570995979
chr10	72909200	72910200	1.001852284899821
chr10	72909300	72910300	0.9452287993528208
chr10	72909400	72910400	0.5890068899271479
chr10	72909500	72910500	0.7540913125619451
chr10	72909600	72910600	1.0640085144411136
chr10	72909700	72910700	0.6471812916281002
chr10	72909800	72910800	0.9628747118257936
chr10	72909900	72910900	1.0058362393125646
chr10	72910000	72911000	0.5979156594065057
chr10	72910100	72911100	0.2448456176400613
chr10	72910200	72911200	0.7307067519373462
chr10	72910300	72911300	0.8382246801963342
chr10	72910400	72911400	1.467592722727808
chr10	72910500	72911500	1.1726062190389075
chr10	72910600	72911600	0.5426729897960687
chr10	72910700	72911700	1.1420784021154222
chr10	72910800	72911800	1.1038737746719758
chr10	72910900	72911900	1.4731211483532916
chr10	72911000	72912000	1.3875550095322409
chr10	72911100	72912100	1.178704818141333
chr10	72911200	72912200	0.8395752398684879
chr10	72912300	72913300	0.6069769569067905
chr10	72912400	72913400	0.5921857060850122
chr10	72912500	72913500	0.6529888156184247
chr10	72912600	72913600	0.7336056297842876
chr10	72912700	72913700	0.6995187886133463
chr10	72912800	72913800	0.4915303645815706
chr10	72912900	72913900	0.5708979012567439
chr10	72913000	72914000	0.885299788400611
chr10	72913100	72914100	0.9261623785055024
chr10	72913200	72914200	1.2686551409555666
chr10	72913300	72914300	1.6836155338726897
chr10	72913400	72914400	2.153417534514731
chr10	72913500	72914500	1.4748966164340442
chr10	72913600	72914600	1.1649187607292428
chr10	72913700	72914700	1.5611891080565057
chr10	72913800	72914800	2.095235206063535
chr10	72913900	72914900	2.2828300557956465
chr10	72914000	72915000	2.360865263476769
chr10	72914100	72915100	2.210449829799896
chr10	72914200	72915200	2.4505740808279057
chr10	72914300	72915300	2.509122259672817
chr10	72914400	72915400	2.3560564150720653
chr10	72914500	72915500	2.598118770281179
chr10	72914600	72915600	2.923838156642592
chr10	72914700	72915700	2.8198446795609047
chr10	72914800	72915800	2.3346156984738915
chr10	72914900	72915900	2.4914957811392253
chr10	72915000	72916000	1.945425776335171
chr10	72915100	72916100	2.0169033099668368
chr10	72915200	72916200	1.5941516586996325
chr10	72915300	72916300	1.642466333519219
chr10	72915400	72916400	0.8897663177313261
chr10	72915500	72916500	0.9388416937737674
chr10	72915600	72916600	0.7828134969959399
chr10	72915700	72916700	0.4037462995537687
chr10	72915800	72916800	0.3824058939499407
chr10	72915900	72916900	0.17600683520372915
chr10	72916000	72917000	0.45780621630995577
chr10	72916100	72917100	0.2461459915263528
chr10	72916200	72917200	-0.13954469927651753
chr10	72916300	72917300	-0.3165472107318503
chr10	72916400	72917400	0.05389263906437159
chr10	72916500	72917500	0.4662365505251651
chr10	72916600	72917600	1.2101056781745518
chr10	72916700	72917700	1.0849039339313646
chr10	72916800	72917800	1.338728277098893
chr10	72916900	72917900	0.7367925288824972
chr10	72917000	72918000	0.750900322567928
chr10	72917100	72918100	1.416498494626078
chr10	72917200	72918200	1.757593279819562
chr10	72917300	72918300	1.4040020302248852
chr10	72917400	72918400	2.140509762078885
chr10	72917500	72918500	1.608822580728366
chr10	72917600	72918600	1.1642854978625328
chr10	72917700	72918700	1.2926254038422913
chr10	72917800	72918800	1.2410103124748912
chr10	72917900	72918900	1.4953231834653382
chr10	72918000	72919000	1.4275417927346254
chr10	72918100	72919100	1.155857473224626
chr10	72918200	72919200	1.2760165736247573
chr10	72918300	72919300	2.067001832691324
chr10	72918400	72919400	1.3405691922806828
chr10	72918500	72919500	2.050411985834266
chr10	72918600	72919600	1.5477329986871653
chr10	72918700	72919700	1.952066123084338
chr10	72918800	72919800	1.8989002456216704
chr10	72918900	72919900	2.3167153740569217
chr10	72919000	72920000	2.045520094926187
chr10	72919100	72920100	1.376994170418545
chr10	72919200	72920200	1.39645757711755
chr10	72919300	72920300	0.5496325139740448
chr10	72919400	72920400	0.7130597819424307
chr10	72919500	72920500	0.3965970547028347
chr10	72919600	72920600	0.6511183937087079
chr10	72919700	72920700	0.3877916852903692
chr10	72919800	72920800	-0.342093808570091
chr10	72919900	72920900	-1.6053082175583218
chr10	72920000	72921000	-1.9343040843619934
chr10	72920100	72921100	-1.018163410588879
chr10	72920200	72921200	-1.2162295723209535
chr10	72920300	72921300	-1.1961496485214702
chr10	72920400	72921400	-1.5816772579128118
chr10	72920500	72921500	-1.475232534149732
chr10	72920600	72921600	-1.390810229384799
chr10	72920700	72921700	-1.0741400173475268
chr10	72921500	72922500	0.3222881051422926
chr10	72921700	72922700	0.1898472516958108
chr10	72921800	72922800	0.5374132983307625
chr10	72921900	72922900	0.7049342974664664
chr10	72922000	72923000	0.40076131161614537
chr10	72922100	72923100	1.038011222308077
chr10	72922200	72923200	1.148914041227788
chr10	72922300	72923300	0.9319726379782118
chr10	72922400	72923400	1.3304985666943372
chr10	72922500	72923500	1.1257793225714
chr10	72922600	72923600	0.8651561318229352
chr10	72922700	72923700	0.9064388946378013
chr10	72922800	72923800	0.6129006850316019
chr10	72922900	72923900	0.07206750877592577
chr10	72923000	72924000	0.7955297108127521
chr10	72923100	72924100	1.008770035494688
chr10	72923200	72924200	0.09948496416856199
chr10	72923300	72924300	0.8611620399237953
chr10	72923400	72924400	1.4091343667614598
chr10	72923500	72924500	2.028826858146175
chr10	72923600	72924600	2.682135348775447
chr10	72923700	72924700	3.1149662700685807
chr10	72923800	72924800	2.99835708061359
chr10	72923900	72924900	3.4790203011643186
chr10	72924000	72925000	2.942005373900843
chr10	72924100	72925100	2.7362663291727864
chr10	72925200	72926200	0.2295860143393888
chr10	72925300	72926300	-0.06472921491111655
chr10	72925400	72926400	-0.8516671917756995
chr10	72925500	72926500	-1.000084709990734
chr10	72925600	72926600	-1.5323043939195449
chr10	72925700	72926700	-1.1046539277561955
chr10	72925800	72926800	-1.0287671806090362
chr10	72925900	72926900	-0.7387050877888595
chr10	72926000	72927000	-0.0729545819075426
chr10	72926100	72927100	-0.6683874552360541
chr10	72926200	72927200	-0.2389111353489337
chr10	72926300	72927300	0.49609064840790995
chr10	72926400	72927400	0.9089825308050687
chr10	72926500	72927500	1.1411129276488812
chr10	72926600	72927600	1.2434518545833202
chr10	72926700	72927700	1.2050647175398543
chr10	72926800	72927800	0.7552816245647027
chr10	72926900	72927900	0.6554716738324645
chr10	72927000	72928000	0.9445329647364654
chr10	72927100	72928100	1.4687846553060908
chr10	72927200	72928200	1.5007757173656335
chr10	72927300	72928300	1.7917143597302154
chr10	72927400	72928400	1.7819501635094028
chr10	72927500	72928500	1.5592636885610875
chr10	72927600	72928600	1.8549082807283293
chr10	72927700	72928700	2.3369917185405966
chr10	72927800	72928800	2.7574528100702933
chr10	72927900	72928900	2.6994151957718526
chr10	72928000	72929000	2.8634885718433556
chr10	72928100	72929100	2.4543683579769806
chr10	72928200	72929200	2.639619486008288
chr10	72928300	72929300	2.212181808951528
chr10	72928400	72929400	2.444310417739399
chr10	72928500	72929500	2.433837261823777
chr10	72928600	72929600	2.3914166296172
chr10	72928700	72929700	2.274471834387672
chr10	72928800	72929800	2.5525614271120642
chr10	72928900	72929900	2.154802295934904
chr10	72929000	72930000	1.823962735961263
chr10	72929100	72930100	2.085210766958684
chr10	72929200	72930200	1.8633282473791808
chr10	72929300	72930300	1.8462810070551399
chr10	72929400	72930400	1.171479842884123
chr10	72929500	72930500	1.3953432057496002
chr10	72929600	72930600	1.283750244184894
chr10	72929700	72930700	1.0093522018756818
chr10	72930700	72931700	1.2423224443609666
chr10	72930800	72931800	0.8149061899151461
chr10	72930900	72931900	1.5810059363227076
chr10	72931000	72932000	1.3718083558209022
chr10	72931100	72932100	1.3902423824554786
chr10	72931200	72932200	0.6583378111174304
chr10	72931300	72932300	0.7529551437717071
chr10	72931400	72932400	1.1596895197804258
chr10	72931500	72932500	0.8439169249899048
chr10	72931600	72932600	1.2691970986929262
chr10	72931700	72932700	1.3117775034209178
chr10	72931800	72932800	1.587967625298496
chr10	72931900	72932900	1.059888924837534
chr10	72932000	72933000	1.054380818136834
chr10	72932100	72933100	0.5505948941551987
chr10	72932200	72933200	1.4185753065530031
chr10	72932300	72933300	0.9965378190702768
chr10	72932400	72933400	0.5580791707108438
chr10	72932500	72933500	0.4837981408999434
chr10	72932600	72933600	0.03951023593421052
chr10	72932700	72933700	-0.21270997391343066
chr10	72932800	72933800	-0.18169757138074485
chr10	72932900	72933900	-0.4982296005087173
chr10	72933000	72934000	-0.1206895753536455
chr10	72933100	72934100	0.6394875009701801
chr10	72933200	72934200	-0.3780018797514157
chr10	72933300	72934300	-0.5945899824078419
chr10	72933400	72934400	-0.2459857008877165
chr10	72933500	72934500	0.0375473057057724
chr10	72933600	72934600	0.5524692973748673
chr10	72933700	72934700	0.7485437011424181
chr10	72933800	72934800	1.0111881057014478
chr10	72933900	72934900	1.499307108063445
chr10	72934000	72935000	1.5484148557714377
chr10	72934100	72935100	1.2044402630601383
chr10	72934200	72935200	1.7327254665357308
chr10	72934300	72935300	1.8644127694389656
chr10	72934400	72935400	1.9302886022675632
chr10	72934500	72935500	1.1413852477406787
chr10	72934600	72935600	0.9931618756074408
chr10	72934700	72935700	0.9422057863904548
chr10	72934800	72935800	0.8106145754016385
chr10	72934900	72935900	1.2282042125327663
chr10	72935000	72936000	1.3910204946701372
chr10	72935100	72936100	1.2683851273687494
chr10	72935200	72936200	0.8916160415521016
chr10	72935300	72936300	0.5456062769294346
chr10	72935400	72936400	0.4304326105803369
chr10	72935500	72936500	1.1768208280238854
chr10	72935600	72936600	1.2086475103917218
chr10	72935700	72936700	1.2490037561199694
chr10	72935800	72936800	1.5851434924616516
chr10	72935900	72936900	1.6186708899286082
chr10	72936000	72937000	1.854635741744887
chr10	72936100	72937100	1.4550313998363569
chr10	72936200	72937200	2.1590126882818645
chr10	72936300	72937300	2.8208378793781312
chr10	72936400	72937400	2.923791296053706
chr10	72936500	72937500	2.9170555094503867
chr10	72936600	72937600	2.77320545716209
chr10	72936700	72937700	1.9214602396566445
chr10	72936800	72937800	2.0983231249865217
chr10	72936900	72937900	1.999961473950833
chr10	72937000	72938000	1.1675347645108072
chr10	72937100	72938100	1.6415068779198303
chr10	72938100	72939100	1.4177430242488402
chr10	72938200	72939200	1.4611243038763415
chr10	72938300	72939300	1.964055597981836
chr10	72938400	72939400	1.3681807460515385
chr10	72938500	72939500	1.6296311047888017
chr10	72938600	72939600	1.5071992557864855
chr10	72938700	72939700	1.3606066241744392
chr10	72938800	72939800	1.3015308264389789
chr10	72938900	72939900	1.6716367705973705
chr10	72939000	72940000	2.048761556998514
chr10	72939100	72940100	2.1645600631495703
chr10	72939200	72940200	1.7113742403025671
chr10	72939300	72940300	1.0734154547190422
chr10	72939400	72940400	1.5693369877888863
chr10	72939500	72940500	1.5763362766552642
chr10	72939600	72940600	1.7580806954715846
chr10	72939700	72940700	1.1133104962115838
chr10	72939800	72940800	1.0308064552482212
chr10	72940000	72941000	0.807882903617457
chr10	72940100	72941100	0.651211775353292
chr10	72940200	72941200	1.2987224902884438
chr10	72940300	72941300	2.3900053347426637
chr10	72940400	72941400	2.555067838744689
chr10	72940500	72941500	2.3661586205889824
chr10	72940600	72941600	2.2211469830394592
chr10	72940700	72941700	2.7051643942195205
chr10	72940800	72941800	2.378006234357668
chr10	72940900	72941900	2.155667347117144
chr10	72941000	72942000	2.48513469530823
chr10	72941100	72942100	2.6491798163814355
chr10	72941200	72942200	2.463671818971418
chr10	72941300	72942300	1.5301365527860762
chr10	72941400	72942400	1.2682197991764383
chr10	72941500	72942500	1.2945727711798145
chr10	72941600	72942600	1.2226358021077084
chr10	72941700	72942700	1.9866338265443169
chr10	72941800	72942800	2.5749955561523645
chr10	72941900	72942900	2.3555318561552645
chr10	72942000	72943000	2.1091485691476457
chr10	72942100	72943100	2.1517314490151174
chr10	72942900	72943900	1.0322610649201602
chr10	72943000	72944000	0.8575010493632257
chr10	72943100	72944100	1.4396617599657324
chr10	72943200	72944200	1.228348041199477
chr10	72943300	72944300	0.650471764337066
chr10	72943400	72944400	1.048404680266105
chr10	72943500	72944500	0.4615703939994682
chr10	72943600	72944600	0.28011024023501624
chr10	72943700	72944700	1.285270912606395
chr10	72943800	72944800	0.6572043183039553
chr10	72943900	72944900	1.0036222871968303
chr10	72944000	72945000	1.2279509122284227
chr10	72944100	72945100	0.9909484826938896
chr10	72944200	72945200	1.0099499239770264
chr10	72944300	72945300	0.9869302602752896
chr10	72944400	72945400	0.8752115283738585
chr10	72944500	72945500	1.9662471000466808
chr10	72944600	72945600	2.2141584870042528
chr10	72944700	72945700	1.457554732618587
chr10	72944800	72945800	1.4173269427685424
chr10	72944900	72945900	1.0786719206804551
chr10	72945000	72946000	0.9952317984078345
chr10	72945100	72946100	0.9418175561522102
chr10	72945200	72946200	1.2084487822817425
chr10	72945300	72946300	1.522369508565167
chr10	72945400	72946400	1.5634000701053052
chr10	72945500	72946500	1.0730624694842874
chr10	72945600	72946600	1.2579888462005049
chr10	72945700	72946700	1.5816206414508365
chr10	72945800	72946800	2.0808543054693827
chr10	72945900	72946900	2.295301535754768
chr10	72946000	72947000	2.443994048424671
chr10	72946100	72947100	2.438653156413628
chr10	72946200	72947200	2.43331051707228
chr10	72946300	72947300	2.297759006927002
chr10	72946400	72947400	2.2855507808683724
chr10	72946500	72947500	2.2603925400322047
chr10	72946600	72947600	2.5036197430885543
chr10	72946700	72947700	2.3924907573573093
chr10	72946800	72947800	1.846779506643157
chr10	72946900	72947900	1.944399576791984
chr10	72947000	72948000	1.619514785545899
chr10	72947100	72948100	1.3923284036497094
chr10	72947200	72948200	1.3987683045687638
chr10	72947300	72948300	1.4467377260561225
chr10	72947400	72948400	2.1501620341547465
chr10	72947500	72948500	2.4103502246674497
chr10	72947600	72948600	2.2604599648048427
chr10	72947700	72948700	2.3973678985677136
chr10	72947800	72948800	2.6654667960382565
chr10	72947900	72948900	2.6322351899382364
chr10	72948000	72949000	2.541733266822855
chr10	72948100	72949100	2.003296616918714
chr10	72948200	72949200	2.0764651665308658
chr10	72948300	72949300	2.09751731784052
chr10	72948400	72949400	1.6947956201247667
chr10	72948500	72949500	1.297084977193878
chr10	72948600	72949600	1.3617472420311183
chr10	72948700	72949700	1.2914350251239073
chr10	72948800	72949800	1.3303483105512557
chr10	72948900	72949900	1.6159302621088198
chr10	72949000	72950000	1.718536469359642
chr10	72949100	72950100	2.126514910657575
chr10	72949200	72950200	2.2375885677331726
chr10	72949300	72950300	2.4121445162924013
chr10	72949400	72950400	2.639684714160593
chr10	72949500	72950500	2.663104662025148
chr10	72949600	72950600	2.562827285600186
chr10	72949700	72950700	2.8286051802057024
chr10	72949800	72950800	2.8759821190923582
chr10	72949900	72950900	2.8332750543073613
chr10	72950000	72951000	3.062045885363783
chr10	72950100	72951100	3.246772715874142
chr10	72950200	72951200	3.1649025525000414
chr10	72950300	72951300	3.4212031980961406
chr10	72950400	72951400	2.9562415369897526
chr10	72951500	72952500	2.097747323477434
chr10	72951600	72952600	2.0825754175441027
chr10	72951700	72952700	2.3600045815835378
chr10	72951800	72952800	1.826129364859363
chr10	72951900	72952900	1.967755236840672
chr10	72952000	72953000	2.3407250796275587
chr10	72952100	72953100	1.8913728826545129
chr10	72952200	72953200	1.6539807798689454
chr10	72952300	72953300	2.035144523728506
chr10	72952400	72953400	2.096866126126665
chr10	72952500	72953500	2.3040833569296417
chr10	72952600	72953600	2.2667380367969034
chr10	72952700	72953700	2.1046621731920903
chr10	72952800	72953800	2.5665236898039474
chr10	72952900	72953900	2.6423388533157985
chr10	72953000	72954000	2.7735326840390573
chr10	72953100	72954100	2.802375727414513
chr10	72953200	72954200	2.4398047420344
chr10	72953300	72954300	1.8490996547004508
chr10	72953400	72954400	1.5798912337584552
chr10	72953500	72954500	1.4108004139391368
chr10	72953600	72954600	1.8128980699086588
chr10	72953700	72954700	1.7004465733438852
chr10	72953800	72954800	1.560010019784788
chr10	72953900	72954900	1.6228496376145187
chr10	72954000	72955000	1.3332896519877535
chr10	72954100	72955100	1.5725249268370496
chr10	72954200	72955200	2.624164435661514
chr10	72954300	72955300	2.9616636976298847
chr10	72954400	72955400	3.3663681445277795
chr10	72954500	72955500	3.700269188178382
chr10	72954600	72955600	3.384884419659064
chr10	72954700	72955700	3.1755924368281407
chr10	72954800	72955800	3.2851537846203214
chr10	72954900	72955900	3.441132724961157
chr10	72955000	72956000	3.9554695732873904
chr10	72955100	72956100	3.9601140210465138
chr10	72955200	72956200	3.3658161530617314
chr10	72955300	72956300	3.0185837635336816
chr10	72955400	72956400	1.9522941570365464
chr10	72955500	72956500	2.029726845608521
chr10	72955600	72956600	1.7551968383204828
chr10	72955700	72956700	1.6576723325622698
chr10	72955800	72956800	0.609500756195084
chr10	72955900	72956900	0.14125550591115515
chr10	72956000	72957000	-0.48197120912361796
chr10	72956100	72957100	-0.6124409065625289
chr10	72956200	72957200	-0.5359202872345802
chr10	72956300	72957300	-0.2611686948090826
chr10	72956400	72957400	0.3589003447101071
chr10	72956500	72957500	0.11086486411886527
chr10	72956600	72957600	0.035458652974205807
chr10	72956700	72957700	0.3314182117443208
chr10	72956800	72957800	0.9673959465504836
chr10	72956900	72957900	0.8709585973827678
chr10	72957000	72958000	1.1795186209411483
chr10	72957100	72958100	0.8661510113320863
chr10	72957200	72958200	0.5432879584558629
chr10	72957300	72958300	0.20337809926457687
chr10	72957400	72958400	0.8051356190027311
chr10	72957500	72958500	0.4555270337149262
chr10	72957600	72958600	0.5348251765908669
chr10	72957700	72958700	0.4500968225227813
chr10	72957800	72958800	0.4115190124980073
chr10	72957900	72958900	0.40128276625852494
chr10	72958000	72959000	0.46421224788592874
chr10	72958100	72959100	0.5892978231680721
chr10	72958200	72959200	0.824263591842947
chr10	72958300	72959300	1.0367009804156877
chr10	72958400	72959400	0.2762789383503993
chr10	72959600	72960600	-1.0897980007095187
chr10	72959700	72960700	-0.3791813623289911
chr10	72959800	72960800	-0.3359374750722697
chr10	72959900	72960900	-0.3769860097329008
chr10	72960000	72961000	-0.39288731921568887
chr10	72960100	72961100	-0.3800069506711593
chr10	72961200	72962200	0.3604090883684061
chr10	72961300	72962300	0.5236659023897049
chr10	72961400	72962400	0.11286172746765785
chr10	72961500	72962500	-0.01913362814082144
chr10	72961600	72962600	-0.3408579561069133
chr10	72961700	72962700	-0.3038773539262851
chr10	72961800	72962800	-0.031473909369771874
chr10	72961900	72962900	0.7582892110547814
chr10	72962000	72963000	0.5052133690231144
chr10	72962100	72963100	0.7100114679396904
chr10	72962200	72963200	0.6583835307699843
chr10	72962300	72963300	0.6180535498436757
chr10	72962400	72963400	1.2755022710862731
chr10	72962500	72963500	1.349367874188763
chr10	72962600	72963600	1.7380419812114358
chr10	72962700	72963700	2.1514572215968646
chr10	72962800	72963800	1.8948947745782687
chr10	72962900	72963900	2.070351977319344
chr10	72963000	72964000	2.0737078528422823
chr10	72963100	72964100	2.3514511434655248
chr10	72963200	72964200	1.9080851261602951
chr10	72963300	72964300	1.7229994968503262
chr10	72963400	72964400	1.3366048168258355
chr10	72963500	72964500	1.902423068264474
chr10	72963600	72964600	2.105180590366846
chr10	72963700	72964700	1.9588714897612785
chr10	72963800	72964800	1.7044170045386966
chr10	72963900	72964900	0.8614194863945398
chr10	72964000	72965000	1.2869884433941627
chr10	72964100	72965100	1.2669838794497048
chr10	72964200	72965200	1.6497408501271615
chr10	72964300	72965300	1.8282321778565305
chr10	72964400	72965400	1.5220834147456126
chr10	72964500	72965500	1.2114306415183125
chr10	72964600	72965600	1.4315012921468315
chr10	72964700	72965700	1.2894856300586524
chr10	72964800	72965800	1.6760714736080136
chr10	72964900	72965900	2.1057569709207025
chr10	72965000	72966000	1.6903542076324962
chr10	72965100	72966100	1.2790714873878999
chr10	72965200	72966200	1.5262378311288551
chr10	72965300	72966300	1.4905379635786706
chr10	72965400	72966400	2.382693938079444
chr10	72965500	72966500	2.3854205270545905
chr10	72965600	72966600	2.119900043455353
chr10	72965700	72966700	2.323832821284976
chr10	72965800	72966800	2.409701594331375
chr10	72965900	72966900	2.498626825388316
chr10	72966000	72967000	2.393270105454333
chr10	72966100	72967100	2.248327928213815
chr10	72966200	72967200	2.056064118757829
chr10	72966300	72967300	1.7628866286470608
chr10	72966400	72967400	1.5535217351367228
chr10	72966500	72967500	1.8848526389595992
chr10	72966600	72967600	2.031137618780324
chr10	72966700	72967700	2.190561230602026
chr10	72966800	72967800	1.9391165678377105
chr10	72966900	72967900	1.8649583797940936
chr10	72967000	72968000	2.016307926241248
chr10	72967100	72968100	2.5796838815186507
chr10	72967200	72968200	2.0973662574455783
chr10	72967300	72968300	2.2912866058403187
chr10	72967400	72968400	1.5493025585755438
chr10	72967500	72968500	1.5171502306922058
chr10	72967600	72968600	1.455598274049147
chr10	72967700	72968700	0.6826092711334167
chr10	72967800	72968800	0.9424425802487164
chr10	72967900	72968900	0.891463456445476
chr10	72968000	72969000	1.2750726502249614
chr10	72968100	72969100	1.3809375492532754
chr10	72968200	72969200	1.9149994728854856
chr10	72968300	72969300	2.166837459138568
chr10	72968400	72969400	2.0641118934844283
chr10	72968500	72969500	1.6820643984784678
chr10	72968600	72969600	1.3207551237640711
chr10	72968700	72969700	0.6124394395043815
chr10	72968800	72969800	0.4306246778364294
chr10	72968900	72969900	0.6463267406916822
chr10	72969000	72970000	0.1423799496217782
chr10	72969100	72970100	-0.4675872404287046
chr10	72969200	72970200	-1.053685764807928
chr10	72969300	72970300	-1.2984902087615082
chr10	72969400	72970400	-1.1861117105311323
chr10	72969500	72970500	-1.4344401199960606
chr10	72969600	72970600	-1.3009425817473017
chr10	72969700	72970700	-0.10885586854396624
chr10	72969800	72970800	-0.9822630179638148
chr10	72969900	72970900	-1.0791105279346491
chr10	72970000	72971000	-0.9890593940157533
chr10	72970100	72971100	-1.2766783933158148
chr10	72970200	72971200	-1.220960930111444
chr10	72970300	72971300	-1.0109836197875632
chr10	72970400	72971400	-0.4545734087167181
chr10	72970500	72971500	-0.17188306760902078
chr10	72970600	72971600	-0.15223316662137534
chr10	72970700	72971700	0.029820061581525024
chr10	72970800	72971800	0.4363291966263303
chr10	72970900	72971900	0.3191593523639916
chr10	72974000	72975000	-0.07915917231531978
chr10	72974100	72975100	-0.11212985996183547
chr10	72974200	72975200	0.30593197237624725
chr10	72974300	72975300	0.025169363698844448
chr10	72974400	72975400	0.08606622576387249
chr10	72974500	72975500	0.3775101351532053
chr10	72974600	72975600	0.5267865498425005
chr10	72974700	72975700	0.33064688830670724
chr10	72974800	72975800	-0.07676612801949431
chr10	72974900	72975900	-0.05882914858366293
chr10	72975000	72976000	-0.004704753069432653
chr10	72975100	72976100	0.045423581191534654
chr10	72975200	72976200	-0.2134483087231166
chr10	72976500	72977500	0.7439549308731298
chr10	72976600	72977600	1.06746243063907
chr10	72976700	72977700	1.2432861845565244
chr10	72976800	72977800	1.250877081798594
chr10	72978000	72979000	0.12183213792450343
chr10	72978100	72979100	0.05799025532800956
chr10	72978200	72979200	0.2002951430182194
chr10	72978300	72979300	-0.7870642533671798
chr10	72978400	72979400	-1.1161700519163302
chr10	72979500	72980500	-0.21726616943685376
chr10	72979600	72980600	-0.8742634763974644
chr10	72979700	72980700	-0.13208967325110313
chr10	72979800	72980800	0.5122078345779656
chr10	72979900	72980900	0.6179317934220169
chr10	72980000	72981000	0.8111476902792292
chr10	72980100	72981100	1.2293977420954127
chr10	72980200	72981200	1.3520575080181103
chr10	72980300	72981300	2.4770815733528084
chr10	72980400	72981400	1.6574384359101233
chr10	72980500	72981500	0.5513062538054064
chr10	72980600	72981600	1.1976359577712226
chr10	72980700	72981700	0.7830224071206433
chr10	72980800	72981800	-0.21942094050352434
chr10	72980900	72981900	-0.7574755406382203
chr10	72981000	72982000	-1.0372636909858186
chr10	72982100	72983100	-1.2215366878165834
chr10	72982200	72983200	-1.6915679619236512
chr10	72982300	72983300	-1.7759467055909663
chr10	72982400	72983400	-2.348399897356132
chr10	72982500	72983500	-1.8242081508389647
chr10	72982600	72983600	-1.4241013340737758
chr10	72982700	72983700	-0.996403323195848
chr10	72984800	72985800	0.6781513906500751
chr10	72984900	72985900	0.2586005528309168
chr10	72985000	72986000	0.474956629790778
chr10	72985100	72986100	0.8279636655865971
chr10	72985200	72986200	0.1651696997492036
chr10	72985300	72986300	0.30424399865697394
chr10	72985400	72986400	-0.847944908915348
chr10	72985500	72986500	-1.1199236862701092
chr10	72985600	72986600	-1.4738988257019845
chr10	72985700	72986700	-1.6856514271171308
chr10	72985800	72986800	-1.5319299675880045
chr10	72985900	72986900	-1.6952256963387746
chr10	72986000	72987000	-2.1221818351699744
chr10	72986100	72987100	-2.5016575883359344
chr10	72986200	72987200	-1.8249640456316896
chr10	72986300	72987300	-2.040276151283772
chr10	72986400	72987400	-1.2220080256926198
chr10	72986500	72987500	-1.9844911064736213
chr10	72986600	72987600	-1.8013712625196063
chr10	72986700	72987700	-1.4171096348452528
chr10	72986800	72987800	-1.7302021614875271
chr10	72986900	72987900	-1.115719326723188
chr10	72987000	72988000	-0.6530674449716058
chr10	72987100	72988100	-0.5138545248182789
chr10	72987200	72988200	-0.2899449424930445
chr10	72987300	72988300	-0.15441420267628433
chr10	72987400	72988400	-0.3809576306842749
chr10	72987500	72988500	0.2357887163798689
chr10	72987600	72988600	0.2783493446165561
chr10	72988500	72989500	-1.4811554054537963
chr10	72988600	72989600	-1.3569771595710491
chr10	72988700	72989700	-1.8986942176520791
chr10	72988800	72989800	-1.1752050526639686
chr10	72988900	72989900	-1.2964163415565613
chr10	72989000	72990000	-0.32081973244208223
chr10	72989100	72990100	0.2124308608092212
chr10	72989200	72990200	-0.694282704024831
chr10	72989300	72990300	-0.32368084195608243
chr10	72989400	72990400	-0.11310791079067
chr10	72989500	72990500	0.08896852880905066
chr10	72989600	72990600	-0.166785426372139
chr10	72989700	72990700	0.3719982300726192
chr10	72989800	72990800	-0.5597679769744698
chr10	72989900	72990900	-0.8676035594479031
chr10	72990000	72991000	-1.3025514342717646
chr10	72990100	72991100	-1.1548016152147829
chr10	72990200	72991200	-0.5420877843813708
chr10	72990300	72991300	-0.8532125816888051
chr10	72990400	72991400	-1.4997150203351968
chr10	72990500	72991500	-1.7162631106048347
chr10	72990600	72991600	-1.8134824581459188
chr10	72990700	72991700	-2.018230885676806
chr10	72990800	72991800	-2.0325652732927404
chr10	72992900	72993900	0.395922759627084
chr10	72993000	72994000	-0.08642854449250624
chr10	72994000	72995000	-1.2522468405893634
chr10	72994100	72995100	-1.2609255872515084
chr10	72994200	72995200	-2.1331502868344145
chr10	72994300	72995300	-2.1072897662652985
chr10	72994400	72995400	-2.2871697723510453
chr10	72994500	72995500	-2.111403765826201
chr10	72994600	72995600	-2.2847038981389933
chr10	72994700	72995700	-1.5629006439415394
chr10	72994800	72995800	-1.7294296810789598
chr10	72995900	72996900	-1.0073339477452832
chr10	72996000	72997000	-1.2473344546086937
chr10	72996100	72997100	-1.4958787762347134
chr10	72996200	72997200	-1.607763829571394
chr10	72996300	72997300	-1.1987609094835647
chr10	72996400	72997400	-1.2443174678926532
chr10	72996500	72997500	-1.1717976309813998
chr10	72996600	72997600	-0.7820257924295634
chr10	72996700	72997700	-0.1647337901410974
chr10	72996800	72997800	-0.30202421457615386
chr10	72996900	72997900	0.14519410074740435
chr10	72997000	72998000	-0.7847083231009333
chr10	72997100	72998100	-0.4962360628245644
chr10	72997200	72998200	-0.042630061623149584
chr10	72997300	72998300	-0.4475747208555947
chr10	72998900	72999900	-1.3521989091143425
chr10	72999000	73000000	-1.4977782316722805
chr10	72999100	73000100	-1.0998974837732585
chr10	72999200	73000200	-0.06131167336126767
chr10	72999300	73000300	0.3038772774850306
chr10	72999400	73000400	-0.5106806308213168
chr10	72999500	73000500	-0.17504477967310958
chr10	72999600	73000600	-0.8952771360058491
chr10	72999700	73000700	-1.2141019178599284
chr10	72999800	73000800	-1.5678997969176856
chr10	72999900	73000900	-1.4618021531657313
chr10	73000000	73001000	-1.5659852361943842
chr10	73000100	73001100	-2.2330360609134465
chr10	73000200	73001200	-2.437822690670464
chr10	73000300	73001300	-2.3813803611421047
chr10	73000400	73001400	-1.5845105095554566
chr10	73001500	73002500	0.15406558547912236
chr10	73001600	73002600	0.4183211752375827
chr10	73001700	73002700	0.3977760110002954
chr10	73001800	73002800	-0.07648290493843353
chr10	73001900	73002900	-0.3920474098765567
chr10	73002000	73003000	0.2574474980893128
chr10	73002100	73003100	0.2516541038688652
chr10	73002200	73003200	-0.2064499355997712
chr10	73002300	73003300	-0.6042983150754125
chr10	73002400	73003400	-1.0136462934840809
chr10	73002500	73003500	-0.5999649796540413
chr10	73002600	73003600	-0.4165048614879589
chr10	73002700	73003700	-0.7870007212255711
chr10	73002800	73003800	-0.4182586146604669
chr10	73002900	73003900	-0.6637058517039739
chr10	73004000	73005000	-0.35444090981430515
chr10	73004100	73005100	-0.5299486039527912
chr10	73004200	73005200	0.05924378698925053
chr10	73004300	73005300	-0.2519200629650015
chr10	73004400	73005400	-0.19104351894326765
chr10	73004500	73005500	0.09138662448236078
chr10	73004600	73005600	-0.6363561494774271
chr10	73004700	73005700	-0.18415965784114144
chr10	73004800	73005800	-0.7512095444489839
chr10	73004900	73005900	-0.7760839952104499
chr10	73005000	73006000	-0.4233701743640561
chr10	73005100	73006100	-0.13454143738102162
chr10	73005200	73006200	-0.8488165292955322
chr10	73006300	73007300	0.5122132139428885
chr10	73006400	73007400	0.4783509320371838
chr10	73006500	73007500	0.8150067750914891
chr10	73006600	73007600	0.39298239008294783
chr10	73006700	73007700	0.042771964203997516
chr10	73006800	73007800	-0.4411439015075752
chr10	73007600	73008600	0.8242813205203944
chr10	73007700	73008700	1.6942860840285494
chr10	73007800	73008800	1.6286319972593084
chr10	73007900	73008900	1.4186074756299631
chr10	73008000	73009000	1.0908052980536485
chr10	73008100	73009100	0.4117554480052433
chr10	73008200	73009200	1.1617401998776713
chr10	73008300	73009300	-0.2846543235101733
chr10	73008400	73009400	0.2362944905577709
chr10	73008500	73009500	0.15506652538150315
chr10	73008600	73009600	-0.24588614033347625
chr10	73008700	73009700	0.08531222671255055
chr10	73008800	73009800	0.2248760648916032
chr10	73008900	73009900	0.7843302463689491
chr10	73009000	73010000	1.4171670846218383
chr10	73009100	73010100	2.0896226323847618
chr10	73009200	73010200	2.020241747592697
chr10	73009300	73010300	2.8432521258097854
chr10	73009400	73010400	2.614898220436937
chr10	73009500	73010500	2.4237273606062018
chr10	73009600	73010600	2.374377906987187
chr10	73009700	73010700	2.1394762619577845
chr10	73009800	73010800	2.5989953571419533
chr10	73009900	73010900	2.891239659485226
chr10	73010000	73011000	2.35624610908361
chr10	73010100	73011100	2.335270855237842
chr10	73010200	73011200	2.571535124182444
chr10	73010300	73011300	1.624975316094473
chr10	73010400	73011400	1.78200829890515
chr10	73010500	73011500	1.927230863587954
chr10	73010600	73011600	1.9778053022460245
chr10	73010700	73011700	1.592135227721281
chr10	73010800	73011800	0.9999486339333912
chr10	73010900	73011900	0.6082296790728042
chr10	73011000	73012000	0.8733277593188822
chr10	73011100	73012100	0.6997894017685334
chr10	73011200	73012200	0.24673356560248025
chr10	73011300	73012300	0.933618764963941
chr10	73011400	73012400	0.4720438331858759
chr10	73011500	73012500	0.4114489038189193
chr10	73011600	73012600	-0.020543288678064358
chr10	73011700	73012700	-0.14177528672451248
chr10	73011800	73012800	-0.16220103760145466
chr10	73011900	73012900	-0.6827010679585828
chr10	73012000	73013000	-0.6761655075511347
chr10	73012100	73013100	-0.14065828041478134
chr10	73012200	73013200	0.27231352442687456
chr10	73012300	73013300	0.15257518219179406
chr10	73012400	73013400	0.5223878565562099
chr10	73012500	73013500	0.13856721891085313
chr10	73012600	73013600	0.33542070215949005
chr10	73012700	73013700	0.17320637033720038
chr10	73012800	73013800	0.30715574319109673
chr10	73012900	73013900	0.4251814024908713
chr10	73013000	73014000	-0.03297635539418279
chr10	73013100	73014100	-0.33099570641114984
chr10	73013200	73014200	-0.3525143177893608
chr10	73013300	73014300	0.04419778932936468
chr10	73013400	73014400	0.36739366324831385
chr10	73013500	73014500	0.4220949281677159
chr10	73013600	73014600	0.4780353353212935
chr10	73013700	73014700	0.8400310887560238
chr10	73013800	73014800	1.132457608227446
chr10	73013900	73014900	1.3470090479351546
chr10	73014000	73015000	1.972681271178155
chr10	73014900	73015900	1.2303675849388935
chr10	73015000	73016000	1.5873696480968758
chr10	73015100	73016100	1.906642865929396
chr10	73015200	73016200	1.7462292532214578
chr10	73015300	73016300	1.217953432557892
chr10	73015400	73016400	0.9504979925271756
chr10	73015500	73016500	1.4078986802534983
chr10	73015600	73016600	1.6816234906673069
chr10	73015700	73016700	2.358034199080533
chr10	73015800	73016800	2.852452179847526
chr10	73015900	73016900	3.1062782026289124
chr10	73016000	73017000	2.4372406031057148
chr10	73016100	73017100	2.386300692521905
chr10	73016200	73017200	2.569773121566969
chr10	73016300	73017300	3.1891683445968497
chr10	73016400	73017400	3.1799041623351534
chr10	73016500	73017500	2.880241593580718
chr10	73016600	73017600	2.7378039530442595
chr10	73016700	73017700	3.068312783687394
chr10	73016800	73017800	2.357662481043171
chr10	73016900	73017900	1.4780331102704114
chr10	73017000	73018000	2.0805076482147675
chr10	73017100	73018100	2.093397497984923
chr10	73017200	73018200	1.4192784434999122
chr10	73017300	73018300	0.7064359532079563
chr10	73017400	73018400	1.0713110360482103
chr10	73017500	73018500	1.0783334830599782
chr10	73017600	73018600	1.4766239807177148
chr10	73017700	73018700	1.1840458957826299
chr10	73017800	73018800	1.5073856621367632
chr10	73017900	73018900	1.458649304876853
chr10	73018000	73019000	1.3241534013216754
chr10	73018100	73019100	1.0297823006553506
chr10	73018200	73019200	1.3155372757887531
chr10	73018300	73019300	1.89645065308571
chr10	73018400	73019400	1.2406968364447202
chr10	73018500	73019500	1.3505252367906573
chr10	73018600	73019600	0.9556323531529072
chr10	73018700	73019700	0.8564791380191085
chr10	73019800	73020800	0.5797532485024289
chr10	73019900	73020900	1.2417220324073774
chr10	73020000	73021000	1.582692112691303
chr10	73020100	73021100	1.7107144531650509
chr10	73020200	73021200	1.8645200110790727
chr10	73020300	73021300	1.9446365750802
chr10	73020400	73021400	2.084735604210821
chr10	73020500	73021500	1.7509262529090273
chr10	73020600	73021600	0.5779504392255085
chr10	73020700	73021700	-0.4102909354849199
chr10	73020800	73021800	-0.6458058053698132
chr10	73020900	73021900	-0.6715631843181724
chr10	73021000	73022000	-1.3574528294945374
chr10	73021100	73022100	-1.667552865573101
chr10	73021200	73022200	-1.8355965292493188
chr10	73021300	73022300	-1.4397493760042492
chr10	73021400	73022400	-1.5352205168497692
chr10	73021500	73022500	-1.7623621811897885
chr10	73021600	73022600	-1.0023621560046383
chr10	73021700	73022700	-0.2981107819296333
chr10	73021800	73022800	-0.1895039616607537
chr10	73021900	73022900	-0.8023596658019009
chr10	73022000	73023000	0.02324324379708689
chr10	73022100	73023100	0.11078709597750942
chr10	73022200	73023200	0.4971864416821866
chr10	73022300	73023300	0.4641480204964642
chr10	73022400	73023400	0.6750919143128065
chr10	73022500	73023500	0.9716419346662808
chr10	73022600	73023600	0.8395149760012406
chr10	73022700	73023700	0.6869323290884021
chr10	73022800	73023800	0.5522735125395586
chr10	73024800	73025800	-1.7469605069870755
chr10	73025300	73026300	-1.6243002318162016
chr10	73025400	73026400	-1.7162728409169763
chr10	73025500	73026500	-1.8609758405598849
chr10	73025600	73026600	-1.3147373824528479
chr10	73025700	73026700	-1.1104158653858276
chr10	73025800	73026800	-0.5967224809773836
chr10	73025900	73026900	-0.6004387567206644
chr10	73026000	73027000	-0.7316930278547319
chr10	73026100	73027100	-0.3933877625365134
chr10	73026200	73027200	-0.4578292478280643
chr10	73026300	73027300	0.05950763565348595
chr10	73026400	73027400	0.3949212513627822
chr10	73029500	73030500	1.9502899530861235
chr10	73029600	73030600	1.1704231877166809
chr10	73029700	73030700	0.16382950731003884
chr10	73029800	73030800	0.22335869498027106
chr10	73029900	73030900	0.13026951549484247
chr10	73030000	73031000	-0.7795139906664105
chr10	73030100	73031100	-1.0969008717907351
chr10	73030200	73031200	-1.7985942383924831
chr10	73030300	73031300	-2.0559888597781457
chr10	73030400	73031400	-1.5451197474090257
chr10	73030500	73031500	-2.176465474418675
chr10	73030600	73031600	-2.0753894135744884
chr10	73030700	73031700	-1.1735549126444136
chr10	73030800	73031800	-1.2517151028469171
chr10	73030900	73031900	-0.8090032659331157
chr10	73031000	73032000	-0.30569083486526344
chr10	73031100	73032100	-0.050986145081007635
chr10	73031200	73032200	0.5792914851778294
chr10	73031300	73032300	0.2129785144985317
chr10	73031400	73032400	0.4341552772327091
chr10	73031500	73032500	0.8263868364614063
chr10	73031600	73032600	1.5468124858228256
chr10	73031700	73032700	1.2931176084834808
chr10	73031800	73032800	1.3075598630608791
chr10	73031900	73032900	0.8159831712932428
chr10	73032000	73033000	-0.1259398078530504
chr10	73032100	73033100	-0.15891946681091965
chr10	73032200	73033200	-0.19049531165855788
chr10	73032300	73033300	0.7200941386522381
chr10	73032400	73033400	0.1397310745959865
chr10	73032500	73033500	-0.06685907354203627
chr10	73032600	73033600	-0.049281681790418974
chr10	73032700	73033700	0.21374925589205027
chr10	73032800	73033800	0.9003197225663342
chr10	73032900	73033900	0.7975495207468761
chr10	73033000	73034000	1.7771084912941335
chr10	73033100	73034100	1.5499498769069724
chr10	73033200	73034200	1.4917195388416007
chr10	73033300	73034300	0.6372793743832635
chr10	73033400	73034400	1.0382634358917155
chr10	73033500	73034500	1.779219333653194
chr10	73033600	73034600	1.487647230403791
chr10	73033700	73034700	1.3779958245029311
chr10	73033800	73034800	1.0145360065367683
chr10	73033900	73034900	1.3172395545907063
chr10	73034000	73035000	0.9980497952101773
chr10	73034100	73035100	1.2444061523449417
chr10	73034200	73035200	1.6182551016925557
chr10	73038700	73039700	1.2761363687217966
chr10	73038800	73039800	1.7337542572393605
chr10	73041800	73042800	0.2393014986485245
chr10	73041900	73042900	0.9392830468260892
chr10	73042000	73043000	1.1124829085982788
chr10	73042100	73043100	1.3950152806178482
chr10	73042200	73043200	1.4542004826072046
chr10	73042300	73043300	1.7330666646590382
chr10	73042400	73043400	1.2466318766174251
chr10	73042500	73043500	1.0396103813151611
chr10	73042600	73043600	1.127991647313415
chr10	73042700	73043700	0.7017909301208556
chr10	73042800	73043800	0.5864800012214446
chr10	73042900	73043900	0.2010028193205672
chr10	73043000	73044000	0.1338549111269717
chr10	73043100	73044100	-0.6146881589705776
chr10	73043200	73044200	-0.9247065474567248
chr10	73043300	73044300	-1.2430006926449224
chr10	73043400	73044400	-0.7324027570245227
chr10	73043500	73044500	-0.029498683410466117
chr10	73043600	73044600	0.5759235919926533
chr10	73043700	73044700	1.0838430449638459
chr10	73043800	73044800	1.0919984096028537
chr10	73043900	73044900	1.4014804915843695
chr10	73044000	73045000	1.3310912020240342
chr10	73044100	73045100	1.6305949374364266
chr10	73044200	73045200	2.002345069651796
chr10	73044300	73045300	2.0916090348610696
chr10	73044400	73045400	2.420030909812384
chr10	73044500	73045500	1.4815055765552425
chr10	73044600	73045600	1.3799546265328204
chr10	73044700	73045700	0.8966278099122134
chr10	73044800	73045800	0.895389311067105
chr10	73045300	73046300	-0.9090524867755224
chr10	73045400	73046400	-1.4673755299897464
chr10	73045500	73046500	-0.9657281733824158
chr10	73045600	73046600	-1.0639591475862455
chr10	73045900	73046900	0.12698145763080096
chr10	73046000	73047000	1.1034722184327563
chr10	73046100	73047100	1.3596725271993446
chr10	73046200	73047200	1.550941986133623
chr10	73046300	73047300	1.7773142388642018
chr10	73046400	73047400	1.9191963489413149
chr10	73046500	73047500	2.097311727922992
chr10	73047600	73048600	0.1133210034391522
chr10	73047700	73048700	-0.3342774927947656
chr10	73047800	73048800	-0.044346884466731545
chr10	73047900	73048900	0.01652175416264937
chr10	73048000	73049000	-0.17463908612764906
chr10	73048100	73049100	0.7644880191260489
chr10	73048200	73049200	1.0998746741689671
chr10	73048300	73049300	1.066786766107532
chr10	73048400	73049400	0.5479737103246834
chr10	73048500	73049500	0.608666574794666
chr10	73048600	73049600	0.8778741609232146
chr10	73048700	73049700	0.20052459436554507
chr10	73048800	73049800	0.7444153242124163
chr10	73048900	73049900	-0.00827659320283635
chr10	73049000	73050000	0.5354075551894437
chr10	73049100	73050100	-0.015549607524145687
chr10	73049200	73050200	0.15629928762938566
chr10	73049300	73050300	-0.08931161171372712
chr10	73049400	73050400	0.4862924203539463
chr10	73049500	73050500	0.1815096442146613
chr10	73049600	73050600	-0.054862393490745835
chr10	73050200	73051200	0.8120837917934941
chr10	73050300	73051300	1.0144759361628883
chr10	73050400	73051400	1.0503223722120192
chr10	73050500	73051500	0.6250984327027488
chr10	73050600	73051600	0.7360876650573422
chr10	73050700	73051700	1.1065622339653252
chr10	73050800	73051800	1.6459114458164512
chr10	73050900	73051900	2.180020101374508
chr10	73051000	73052000	2.000326384289662
chr10	73051100	73052100	0.8694565260946565
chr10	73051200	73052200	1.147587427811585
chr10	73051300	73052300	0.9370872984137436
chr10	73051400	73052400	0.6090199020102853
chr10	73051500	73052500	0.7255334858081149
chr10	73051600	73052600	0.7438092585647117
chr10	73051700	73052700	-0.5142694377395427
chr10	73051800	73052800	-1.0208137456811326
chr10	73051900	73052900	-1.3044252579195008
chr10	73052000	73053000	-1.611381942523711
chr10	73052100	73053100	-1.5606224529113115
chr10	73052200	73053200	-1.6536432035763722
chr10	73052300	73053300	-1.2461473776205327
chr10	73052400	73053400	-0.6356904925012417
chr10	73052500	73053500	-0.03794921995964882
chr10	73052600	73053600	-0.15601008680068565
chr10	73052700	73053700	0.7809741366620641
chr10	73052800	73053800	0.6862646761557772
chr10	73052900	73053900	0.9092509811566706
chr10	73053000	73054000	0.6252517468032383
chr10	73053100	73054100	0.7288716690693939
chr10	73053200	73054200	0.867154927870522
chr10	73053300	73054300	1.2015297047775009
chr10	73053400	73054400	0.907813390446365
chr10	73053500	73054500	0.1487228480670595
chr10	73053600	73054600	0.09555900499630164
chr10	73053700	73054700	-0.5424160692287828
chr10	73053800	73054800	-0.2604493468838049
chr10	73053900	73054900	-0.2713500386944922
chr10	73054000	73055000	0.5215329165808662
chr10	73054100	73055100	0.8863488734731239
chr10	73054200	73055200	0.21029395910450324
chr10	73054300	73055300	-0.4843393387903988
chr10	73054400	73055400	0.4902583499685084
chr10	73054500	73055500	1.079255492500445
chr10	73054600	73055600	1.0360627303000394
chr10	73054700	73055700	1.3526218520410485
chr10	73054800	73055800	1.4654526265566532
chr10	73054900	73055900	0.6476638332572063
chr10	73055000	73056000	-0.125517835871791
chr10	73055100	73056100	-0.9445534502412952
chr10	73055200	73056200	-0.9528589301827612
chr10	73055300	73056300	-1.048596606351209
chr10	73055400	73056400	-1.6183324875753955
chr10	73055500	73056500	-1.9848213416558296
chr10	73055600	73056600	-2.213183792309241
chr10	73055700	73056700	-2.3159314268398443
chr10	73055800	73056800	-2.1718332555209905
chr10	73055900	73056900	-1.4144344779658102
chr10	73056000	73057000	-0.9165300725394453
chr10	73059500	73060500	-0.035812834146382824
chr10	73059600	73060600	-0.04500174418264463
chr10	73059700	73060700	0.3628504807633678
chr10	73059800	73060800	-0.34531893843755845
chr10	73059900	73060900	-0.08139397150618374
chr10	73060000	73061000	0.1462057618694353
chr10	73060100	73061100	0.3364892143282936
chr10	73060200	73061200	0.12088643704411894
chr10	73060300	73061300	0.5499754731189921
chr10	73060400	73061400	0.4003356173228496
chr10	73060500	73061500	-0.0722452620737013
chr10	73060600	73061600	-0.11833121288875285
chr10	73060700	73061700	-0.5334337735749979
chr10	73060800	73061800	0.05038439467289678
chr10	73060900	73061900	-0.7812378851141984
chr10	73061000	73062000	-0.5029051651490575
chr10	73061100	73062100	-1.5545177130573882
chr10	73061200	73062200	-1.0394472935565304
chr10	73061300	73062300	-1.2228431695650146
chr10	73061400	73062400	-1.6114742001277291
chr10	73061500	73062500	-1.3888431030033055
chr10	73061600	73062600	-1.012021060440244
chr10	73061700	73062700	-0.9182440308846228
chr10	73061800	73062800	-1.4021679909859373
chr10	73061900	73062900	-0.5834921900784994
chr10	73062000	73063000	-0.5158236994305889
chr10	73062100	73063100	1.0587587360491348
chr10	73062200	73063200	0.8551149211698588
chr10	73062300	73063300	0.026365623660670204
chr10	73062400	73063400	-0.11000499378715962
chr10	73062500	73063500	0.05521917465855168
chr10	73062600	73063600	-0.1413774253216773
chr10	73062700	73063700	-0.0889553229994924
chr10	73062800	73063800	0.09017091540870498
chr10	73062900	73063900	0.11892297624895527
chr10	73063000	73064000	-0.8701026524707086
chr10	73063100	73064100	-1.6182100714843568
chr10	73063200	73064200	-1.379175678616708
chr10	73063300	73064300	-1.1534514762758044
chr10	73063400	73064400	-0.6434208444147361
chr10	73063500	73064500	-0.023292442500042136
chr10	73063600	73064600	-0.030326558612126964
chr10	73063700	73064700	0.191463562938822
chr10	73063800	73064800	0.16611265336189704
chr10	73063900	73064900	-0.02751004259773436
chr10	73064000	73065000	0.5061811710654929
chr10	73064100	73065100	0.8990411616190974
chr10	73064200	73065200	0.3529815576744967
chr10	73064300	73065300	0.2953145173370902
chr10	73064400	73065400	0.5361549423847101
chr10	73064500	73065500	-0.02387045544421176
chr10	73064600	73065600	-0.4545937124581696
chr10	73064700	73065700	-0.5334739494806419
chr10	73064800	73065800	-0.8486180668264424
chr10	73064900	73065900	-0.7070579877919705
chr10	73065000	73066000	-0.8693508665981057
chr10	73065100	73066100	-1.2749908682156201
chr10	73065200	73066200	-0.6705410768593937
chr10	73065300	73066300	0.06465645298577416
chr10	73065400	73066400	-0.28401315910778624
chr10	73065500	73066500	0.341170331198956
chr10	73065600	73066600	0.07422343511845031
chr10	73065700	73066700	0.03912925958219899
chr10	73065800	73066800	0.9044699097618673
chr10	73065900	73066900	0.8442454130896359
chr10	73066000	73067000	1.1979077453599523
chr10	73066100	73067100	1.2586909338507437
chr10	73066200	73067200	0.6683774936091779
chr10	73066300	73067300	0.30514405216634644
chr10	73066400	73067400	0.3932830292572881
chr10	73066500	73067500	0.028743909837157883
chr10	73066600	73067600	0.5211228604040202
chr10	73066700	73067700	0.3149807533967146
chr10	73066800	73067800	-0.6606829411914351
chr10	73066900	73067900	-0.3117619716903331
chr10	73067000	73068000	-0.9022948054694374
chr10	73067100	73068100	-1.5127961983161415
chr10	73067200	73068200	-1.4099303687452869
chr10	73067300	73068300	-1.3931920261626498
chr10	73067400	73068400	-1.0352164233350725
chr10	73067500	73068500	-0.9542614677459268
chr10	73067600	73068600	-1.3747111788914212
chr10	73067700	73068700	-1.7711628424380448
chr10	73067800	73068800	-1.4245274739767817
chr10	73067900	73068900	-1.8035813129527865
chr10	73068000	73069000	-0.6736575092942775
chr10	73068100	73069100	-0.4280332758169281
chr10	73068200	73069200	-0.2492506086332422
chr10	73068300	73069300	-0.08001633686236008
chr10	73068400	73069400	-0.2082584138949872
chr10	73068500	73069500	-0.2508101753094753
chr10	73068600	73069600	-0.17859520516995
chr10	73068700	73069700	-0.11315253122408872
chr10	73068800	73069800	-0.20416195591344974
chr10	73070800	73071800	-1.7664392614194768
chr10	73070900	73071900	-0.9759810465359064
chr10	73071000	73072000	-0.2956997025104952
chr10	73071100	73072100	0.34833258468997363
chr10	73071200	73072200	0.5809351184500604
chr10	73071300	73072300	-0.2520188586858215
chr10	73071400	73072400	-0.6024469735580407
chr10	73071500	73072500	-0.7710111668848174
chr10	73071600	73072600	-0.7253790222943131
chr10	73071700	73072700	-0.39690078622811975
chr10	73071800	73072800	0.9022348957211128
chr10	73071900	73072900	0.7056357779136465
chr10	73072000	73073000	0.4192384479155776
chr10	73072100	73073100	-0.033503035003633025
chr10	73073300	73074300	2.5780359701596174
chr10	73073400	73074400	2.2838715268657452
chr10	73073500	73074500	1.947323343692436
chr10	73073600	73074600	1.6228430282108175
chr10	73073700	73074700	1.7576698198389933
chr10	73073800	73074800	1.2587548463481708
chr10	73073900	73074900	1.6436506800416435
chr10	73074000	73075000	1.6715363806186203
chr10	73074100	73075100	1.3346023350517635
chr10	73074200	73075200	0.7262217439411973
chr10	73074300	73075300	0.6127411422309691
chr10	73074400	73075400	1.1901153471222896
chr10	73074500	73075500	1.1640516424760965
chr10	73074600	73075600	1.0048743678990073
chr10	73074700	73075700	0.8349315027360522
chr10	73074800	73075800	1.2352762367173027
chr10	73074900	73075900	0.8377336708968874
chr10	73075000	73076000	0.17008614282132378
chr10	73075100	73076100	0.0758623777955244
chr10	73075200	73076200	0.4707708981234405
chr10	73075300	73076300	0.2959139802475279
chr10	73075400	73076400	-0.2704102120281666
chr10	73075500	73076500	-0.8891936184392423
chr10	73075600	73076600	-0.4222622249622721
chr10	73075700	73076700	-0.3513297531193086
chr10	73075800	73076800	-0.9716486919874529
chr10	73075900	73076900	-0.8668816534584931
chr10	73076000	73077000	-0.7764467261425161
chr10	73076100	73077100	-0.4776006377083353
chr10	73076200	73077200	-0.8123986449878885
chr10	73076300	73077300	-0.9592879583234426
chr10	73076400	73077400	-0.8141240747438673
chr10	73076500	73077500	-0.8970720441000603
chr10	73076600	73077600	-0.709153936444011
chr10	73076700	73077700	-0.4103368855435261
chr10	73076800	73077800	-0.6151611182482171
chr10	73076900	73077900	-0.5109544610913325
chr10	73078200	73079200	-0.24231219957082226
chr10	73078600	73079600	0.3631755330195603
chr10	73078700	73079700	0.9873207907476184
chr10	73078800	73079800	1.2652793898352188
chr10	73078900	73079900	1.023424684169752
chr10	73079000	73080000	1.2568811405834606
chr10	73079100	73080100	1.001010375014553
chr10	73079200	73080200	1.4238281773063513
chr10	73079300	73080300	1.1155372464941105
chr10	73079400	73080400	1.11205384342452
chr10	73079500	73080500	0.9005486216169727
chr10	73079600	73080600	0.7150427050835579
chr10	73079700	73080700	0.05180093848027953
chr10	73079800	73080800	-0.6629698964744682
chr10	73079900	73080900	-0.5525679321318598
chr10	73080000	73081000	-0.36530908894974784
chr10	73080100	73081100	-0.5548218536276447
chr10	73080200	73081200	-0.6490591197521947
chr10	73080300	73081300	-0.20662124160865475
chr10	73080400	73081400	-0.4528901937089366
chr10	73080500	73081500	-0.3075854963396877
chr10	73080600	73081600	-0.38330071511579744
chr10	73080700	73081700	-0.963625474415475
chr10	73080800	73081800	-0.2167109651626248
chr10	73080900	73081900	-0.296447863580122
chr10	73081000	73082000	-0.5393549490785827
chr10	73081100	73082100	-0.4174831092696599
chr10	73081200	73082200	-1.2565632662914177
chr10	73081300	73082300	-1.4996391623819867
chr10	73081400	73082400	-0.6805859653794107
chr10	73081500	73082500	-1.1215743529103992
chr10	73081600	73082600	-1.363902965048306
chr10	73081700	73082700	-0.18890876449917687
chr10	73081800	73082800	-0.5712861643276168
chr10	73081900	73082900	-0.2769385132107637
chr10	73082000	73083000	-0.45429729366632304
chr10	73082100	73083100	-0.4756295330967107
chr10	73082200	73083200	0.1253106266419927
chr10	73082300	73083300	0.7719632184849421
chr10	73082400	73083400	0.4373990048984822
chr10	73082500	73083500	0.8391884688040496
chr10	73082600	73083600	1.7911622360236548
chr10	73082700	73083700	0.9114647789468312
chr10	73082800	73083800	0.905568131828516
chr10	73082900	73083900	0.803004205460052
chr10	73083000	73084000	0.5692913436630274
chr10	73083100	73084100	0.7316749090174267
chr10	73083200	73084200	0.7882079751499544
chr10	73083300	73084300	0.5094028041132572
chr10	73083400	73084400	0.08652876736672029
chr10	73083500	73084500	0.03159630164981468
chr10	73083600	73084600	-0.8536155194678896
chr10	73083700	73084700	-1.077974060937461
chr10	73083800	73084800	-0.5199573984991362
chr10	73083900	73084900	-0.7977441265782229
chr10	73084000	73085000	-0.4506447916365742
chr10	73084100	73085100	-0.06548165329736877
chr10	73084200	73085200	0.32403120131856605
chr10	73084300	73085300	0.0046847847156509855
chr10	73084400	73085400	0.39466701235335705
chr10	73084500	73085500	0.5648812892438791
chr10	73084600	73085600	1.3085581426929385
chr10	73084700	73085700	1.7761948248023085
chr10	73084800	73085800	0.7089942520725616
chr10	73084900	73085900	0.8298772594097283
chr10	73085000	73086000	1.013975514651716
chr10	73085100	73086100	0.7293419752891421
chr10	73085200	73086200	0.4606434969453536
chr10	73085300	73086300	0.8448151501794671
chr10	73085400	73086400	0.5685337196562978
chr10	73085500	73086500	1.0495371177516817
chr10	73085600	73086600	0.838611019032924
chr10	73085700	73086700	0.8579970193145418
chr10	73085800	73086800	1.8165064446928798
chr10	73085900	73086900	2.0101466857157124
chr10	73087100	73088100	-1.2440995978426383
chr10	73087200	73088200	-0.8381194284284249
chr10	73087300	73088300	-0.3676596954846743
chr10	73087400	73088400	-0.5652830902593718
chr10	73087500	73088500	-1.081137866009689
chr10	73087600	73088600	-0.989452177060093
chr10	73087700	73088700	-0.9755838910103766
chr10	73087800	73088800	-0.9309199430247104
chr10	73087900	73088900	-0.5903160755025849
chr10	73088000	73089000	-0.26627786273162746
chr10	73088100	73089100	-0.4572586257225702
chr10	73088200	73089200	-1.0025504823055973
chr10	73088300	73089300	-1.9498629840803807
chr10	73088400	73089400	-1.9168810499829136
chr10	73088500	73089500	-1.9693674637684244
chr10	73088600	73089600	-1.8311294682035235
chr10	73088700	73089700	-1.7950703495737417
chr10	73089800	73090800	-1.0094775359966803
chr10	73089900	73090900	-0.6561782129228568
chr10	73090000	73091000	-0.4047386190746837
chr10	73091100	73092100	0.21817193927906856
chr10	73091200	73092200	0.2829573530529089
chr10	73091300	73092300	0.8845889199790723
chr10	73095300	73096300	-1.7491596323514222
chr10	73095400	73096400	-0.8596932873906351
chr10	73095500	73096500	-0.2799384677028869
chr10	73095600	73096600	-0.928047961368435
chr10	73095700	73096700	-0.9668927963421808
chr10	73095800	73096800	-0.06581131668876099
chr10	73095900	73096900	0.4702235844142614
chr10	73096000	73097000	0.9914283776471475
chr10	73096100	73097100	0.8571105359761535
chr10	73096200	73097200	0.8461350146119666
chr10	73096300	73097300	0.7960219309482411
chr10	73096400	73097400	0.36726562398050505
chr10	73096500	73097500	-0.7331241380579822
chr10	73096600	73097600	-0.3519984842424586
chr10	73096700	73097700	-0.7841757949123997
chr10	73096800	73097800	-0.7254209993477052
chr10	73096900	73097900	-0.29631908923512396
chr10	73097000	73098000	0.6370238930387404
chr10	73097100	73098100	1.0079945048488181
chr10	73097200	73098200	2.0638079959329847
chr10	73097300	73098300	2.2148358601207283
chr10	73097400	73098400	1.7295419847156446
chr10	73097500	73098500	2.318223435443483
chr10	73097600	73098600	2.1552002744488465
chr10	73097700	73098700	2.149955727316929
chr10	73097800	73098800	1.960966377209632
chr10	73098900	73099900	1.2876534484782012
chr10	73099000	73100000	1.3390002346917516
chr10	73099100	73100100	1.10234427165071
chr10	73099200	73100200	0.7413948149529141
chr10	73099300	73100300	0.10778344691962548
chr10	73099400	73100400	0.17756755200862478
chr10	73099500	73100500	0.7048088806825196
chr10	73099600	73100600	0.28767243985017904
chr10	73099700	73100700	0.2094539440036696
chr10	73099800	73100800	0.9383901188579148
chr10	73099900	73100900	1.1246442329031192
chr10	73100000	73101000	0.5298663306699408
chr10	73100100	73101100	0.5785240215853502
chr10	73102100	73103100	1.7343919208246226
chr10	73102200	73103200	1.4511427408881399
chr10	73102300	73103300	0.9871001924641952
chr10	73102400	73103400	1.1891419060749666
chr10	73102500	73103500	0.8476667894454997
chr10	73102600	73103600	0.5226703354582205
chr10	73102700	73103700	0.4041938886971364
chr10	73102800	73103800	0.4613640377784808
chr10	73102900	73103900	-0.09256286922596713
chr10	73103000	73104000	-0.35496665417611073
chr10	73103100	73104100	-0.350836121443779
chr10	73103200	73104200	-0.07262694101642889
chr10	73103300	73104300	0.19186241220412573
chr10	73103400	73104400	-0.234518215758202
chr10	73103500	73104500	0.35319527621435953
chr10	73103600	73104600	0.4243048294562097
chr10	73103700	73104700	0.3994546226402089
chr10	73103800	73104800	0.597908625692204
chr10	73103900	73104900	1.1752979963233667
chr10	73104000	73105000	1.4592985491606383
chr10	73104100	73105100	1.6999023872295318
chr10	73104200	73105200	1.6305978304871909
chr10	73104300	73105300	1.8692897793146248
chr10	73104400	73105400	1.7228520195158359
chr10	73104500	73105500	1.6841004663177384
chr10	73104600	73105600	1.3096861585626431
chr10	73104700	73105700	1.5116457917405488
chr10	73104800	73105800	0.9978656458940148
chr10	73104900	73105900	0.6996800039824109
chr10	73105000	73106000	0.2481177459073708
chr10	73105100	73106100	0.6855571829425078
chr10	73105200	73106200	0.947718277756996
chr10	73105300	73106300	0.5172099079307105
chr10	73105400	73106400	0.4929810069197777
chr10	73105500	73106500	0.6851957544378179
chr10	73105600	73106600	1.0300292083721585
chr10	73105700	73106700	0.5970412150755933
chr10	73105800	73106800	0.4500517310482203
chr10	73105900	73106900	0.09785202639178922
chr10	73106000	73107000	0.21774613223793324
chr10	73106100	73107100	0.09588013360975599
chr10	73106200	73107200	0.2355212375578517
chr10	73106300	73107300	0.254074207647562
chr10	73106400	73107400	0.6410394375068513
chr10	73106500	73107500	0.22882564470496866
chr10	73106600	73107600	-0.4707172004842888
chr10	73106700	73107700	0.3829011107520046
chr10	73106800	73107800	0.8534174080775192
chr10	73106900	73107900	0.9925236728459474
chr10	73107000	73108000	0.8306606218774792
chr10	73107300	73108300	-0.5398991113864371
chr10	73107400	73108400	-0.5397175928826397
chr10	73107500	73108500	-0.16385119101368553
chr10	73107600	73108600	0.7204995418282599
chr10	73107700	73108700	0.00553164595992722
chr10	73107800	73108800	-1.022942752023527
chr10	73107900	73108900	-1.2931983994239824
chr10	73108000	73109000	-0.7796252005890414
chr10	73108100	73109100	0.2283992502679159
chr10	73108200	73109200	-0.4371366036599699
chr10	73108300	73109300	-0.3115541556184463
chr10	73108400	73109400	-0.516412693686041
chr10	73109100	73110100	-1.9724164015763588
chr10	73109200	73110200	-2.2190722801876466
chr10	73109300	73110300	-2.2343496463649517
chr10	73109400	73110400	-1.7554717653329055
chr10	73109500	73110500	-2.681060746552783
chr10	73109600	73110600	-3.0411923002190364
chr10	73109700	73110700	-3.022115932332412
chr10	73109800	73110800	-2.61770172436452
chr10	73109900	73110900	-3.006522506513805
chr10	73110000	73111000	-2.2799659096728377
chr10	73110100	73111100	-1.7447616150817444
chr10	73110200	73111200	-1.4029320735980848
chr10	73110300	73111300	-1.6725378556185522
chr10	73110400	73111400	-1.1916203376244094
chr10	73110500	73111500	0.021273504541052642
chr10	73110600	73111600	1.1381226490644205
chr10	73110700	73111700	1.2006186978268731
chr10	73110800	73111800	2.532644393619324
chr10	73110900	73111900	2.785840271510605
chr10	73111000	73112000	2.7524152553135903
chr10	73111100	73112100	2.6056645710073614
chr10	73111200	73112200	3.2226482037563327
chr10	73111300	73112300	3.88314381361566
chr10	73111400	73112400	3.290691168584829
chr10	73111500	73112500	2.681601731116027
chr10	73111600	73112600	2.4368972338563
chr10	73111700	73112700	2.3651121101206933
chr10	73111800	73112800	1.517964282525627
chr10	73111900	73112900	1.2200423686782025
chr10	73112000	73113000	1.0352441529046386
chr10	73112100	73113100	1.1814264534545171
chr10	73112200	73113200	1.3652920788879563
chr10	73112300	73113300	1.8102221482926888
chr10	73112400	73113400	1.682526102513277
chr10	73112500	73113500	1.875786977636132
chr10	73112600	73113600	1.7206679928248128
chr10	73112700	73113700	1.5284130621256218
chr10	73112800	73113800	1.4400802628641156
chr10	73112900	73113900	1.7363609642299185
chr10	73113000	73114000	1.8727717457505768
chr10	73113100	73114100	1.5953651365233308
chr10	73113200	73114200	1.3524242787871343
chr10	73113300	73114300	0.5510026729459877
chr10	73113400	73114400	0.6875456570955868
chr10	73114700	73115700	0.4017100276206165
chr10	73114800	73115800	0.08221233253889118
chr10	73114900	73115900	0.03939781993811031
chr10	73115000	73116000	0.11946087093618034
chr10	73115100	73116100	0.18969815282512908
chr10	73115200	73116200	0.23506935800248802
chr10	73115300	73116300	0.16550772352221962
chr10	73115400	73116400	0.5197735298126549
chr10	73115500	73116500	1.0364559672637397
chr10	73115600	73116600	1.2850244140900586
chr10	73115700	73116700	1.113508668684949
chr10	73115800	73116800	1.3588445140701584
chr10	73115900	73116900	1.4683058284308461
chr10	73117600	73118600	3.5528595822875557
chr10	73117700	73118700	3.3482623807874656
chr10	73117800	73118800	2.879258186794576
chr10	73117900	73118900	2.499706214378457
chr10	73118000	73119000	2.347683023140311
chr10	73118100	73119100	2.9399259147488555
chr10	73118200	73119200	3.0183166472370964
chr10	73118700	73119700	0.6433012484618477
chr10	73118800	73119800	0.7881366819481227
chr10	73118900	73119900	1.2665553564317802
chr10	73119000	73120000	1.0118233307094253
chr10	73119100	73120100	1.1312881287629537
chr10	73119200	73120200	1.3288762963524694
chr10	73119300	73120300	1.7589191821028038
chr10	73119400	73120400	1.7645245547848756
chr10	73119500	73120500	2.574028803531766
chr10	73119600	73120600	2.86272937682688
chr10	73119700	73120700	2.5461428402593604
chr10	73119800	73120800	2.9201864394978334
chr10	73119900	73120900	3.002728233602805
chr10	73120000	73121000	3.280635978180841
chr10	73120100	73121100	3.610536044826576
chr10	73120200	73121200	3.1785617772364265
chr10	73120300	73121300	2.7888370941179983
chr10	73120400	73121400	2.4335343130454485
chr10	73120500	73121500	2.46246868895287
chr10	73120600	73121600	2.1799416407001324
chr10	73120700	73121700	2.2648045771286003
chr10	73120800	73121800	1.8183360397351005
chr10	73120900	73121900	0.6810597557067974
chr10	73121000	73122000	1.1600121535115473
chr10	73121100	73122100	0.6331983743933541
chr10	73121200	73122200	0.7383529793762784
chr10	73121300	73122300	0.9069663488086424
chr10	73121400	73122400	0.8292283982757349
chr10	73121500	73122500	0.9036450188017
chr10	73121600	73122600	0.882385718649742
chr10	73121700	73122700	1.0945646748142766
chr10	73121800	73122800	1.2559104968347743
chr10	73121900	73122900	2.2219270164421028
chr10	73122900	73123900	1.9059946061919089
chr10	73123000	73124000	2.0304338035419986
chr10	73123100	73124100	1.7258889410882208
chr10	73123200	73124200	0.9823662863214122
chr10	73123300	73124300	0.9425802206308128
chr10	73123400	73124400	1.2246344819213786
chr10	73123500	73124500	1.833125993418633
chr10	73123600	73124600	1.683002690912354
chr10	73123700	73124700	1.7838263213903798
chr10	73123800	73124800	0.7764997407691697
chr10	73123900	73124900	0.9100561197018922
chr10	73124000	73125000	0.5833031376864033
chr10	73124100	73125100	1.3762384608176308
chr10	73124200	73125200	1.8546002536389623
chr10	73124300	73125300	2.656054356496612
chr10	73124400	73125400	2.2236860343577547
chr10	73124500	73125500	2.10320845925143
chr10	73124600	73125600	2.288903984017268
chr10	73124700	73125700	2.2832963281058998
chr10	73124800	73125800	2.4757648688731484
chr10	73124900	73125900	2.19158222122789
chr10	73125500	73126500	0.5364721777895636
chr10	73125600	73126600	0.8155750254610722
chr10	73125700	73126700	0.3891829382468561
chr10	73125800	73126800	0.4154979291323185
chr10	73125900	73126900	0.20129301851194786
chr10	73126000	73127000	0.2065896261880521
chr10	73126100	73127100	-0.06589871309765756
chr10	73126200	73127200	-0.625528898113867
chr10	73126300	73127300	-0.06971831038338702
chr10	73126400	73127400	0.2346901628787949
chr10	73127800	73128800	2.163356718557619
chr10	73127900	73128900	2.4447070979492693
chr10	73128000	73129000	2.486137813652265
chr10	73128100	73129100	2.516343217731996
chr10	73130000	73131000	1.6990251374261387
chr10	73130100	73131100	2.2253120460131366
chr10	73130200	73131200	1.685228681132529
chr10	73130300	73131300	1.9171968145514249
chr10	73130400	73131400	1.6645332754559772
chr10	73130500	73131500	1.6106207342509755
chr10	73130600	73131600	1.8143868292612064
chr10	73130700	73131700	1.5904386084081952
chr10	73130800	73131800	1.5337371060787404
chr10	73130900	73131900	1.3402158314113373
chr10	73131000	73132000	1.5603141148859148
chr10	73131100	73132100	1.1029081868192383
chr10	73131200	73132200	1.5228945615408136
chr10	73131300	73132300	1.3265421218716758
chr10	73131400	73132400	1.7131702215306934
chr10	73131500	73132500	1.7824882329721103
chr10	73131600	73132600	1.7162757002423257
chr10	73131700	73132700	1.4708689061059428
chr10	73131800	73132800	1.536103301972528
chr10	73131900	73132900	1.943594411952985
chr10	73132000	73133000	2.059095441533573
chr10	73132100	73133100	1.4877022407089802
chr10	73132200	73133200	1.5789319970197166
chr10	73132300	73133300	1.9718078925392464
chr10	73132400	73133400	2.680516186320129
chr10	73132500	73133500	2.7191462312953165
chr10	73132600	73133600	2.2154281418723283
chr10	73132700	73133700	2.6662212762377524
chr10	73132800	73133800	2.51807299160945
chr10	73132900	73133900	2.138709762089095
chr10	73133000	73134000	1.9082286445919263
chr10	73133100	73134100	2.0628993823575135
chr10	73133200	73134200	1.8841466265582485
chr10	73133300	73134300	1.380413859611728
chr10	73133400	73134400	0.5450591264972647
chr10	73133500	73134500	0.2441646890994372
chr10	73133600	73134600	0.8129908146357544
chr10	73133700	73134700	0.7609632646779609
chr10	73133800	73134800	0.7324458929287461
chr10	73133900	73134900	1.0897979588821898
chr10	73134000	73135000	1.2241111235741942
chr10	73134100	73135100	1.7770177037467203
chr10	73134200	73135200	1.8722634549085928
chr10	73134300	73135300	1.9785235383644508
chr10	73134400	73135400	1.8426838677979345
chr10	73134500	73135500	1.9301988529911605
chr10	73134600	73135600	2.099897675014596
chr10	73134700	73135700	2.064866585778305
chr10	73134800	73135800	2.720671906048112
chr10	73134900	73135900	2.522931683113521
chr10	73135000	73136000	2.1211854152214866
chr10	73135100	73136100	2.341857751450949
chr10	73135200	73136200	2.410334836999039
chr10	73135300	73136300	2.4718141561325653
chr10	73135400	73136400	2.2489022415156694
chr10	73135500	73136500	2.4895953940959665
chr10	73135600	73136600	2.8466891325770303
chr10	73135700	73136700	2.536675563581534
chr10	73135800	73136800	1.792568693668409
chr10	73135900	73136900	2.110066841299856
chr10	73136000	73137000	2.286265370353043
chr10	73136100	73137100	1.634071169878276
chr10	73136200	73137200	2.059639046979367
chr10	73136300	73137300	2.1211194980636208
chr10	73136400	73137400	1.974656973880747
chr10	73136500	73137500	2.0231384046596737
chr10	73136600	73137600	1.1019516077174845
chr10	73136700	73137700	1.1566417445656798
chr10	73136800	73137800	1.1229266777703246
chr10	73137800	73138800	1.4128495313286529
chr10	73137900	73138900	1.1502143707863384
chr10	73138000	73139000	1.3504295084846716
chr10	73138100	73139100	1.3414850997024013
chr10	73138200	73139200	1.1373196165970243
chr10	73142700	73143700	0.7832748298269955
chr10	73142800	73143800	0.8254243100033543
chr10	73143900	73144900	0.20774138273135664
chr10	73144000	73145000	-0.05737147504486986
chr10	73144100	73145100	-0.5950397741896096
chr10	73144200	73145200	-1.0154869989668247
chr10	73144300	73145300	-1.1204414311204216
chr10	73144400	73145400	-0.2341407388048318
chr10	73144500	73145500	0.05803211708758161
chr10	73144600	73145600	0.3045169464679052
chr10	73145700	73146700	1.744464915744555
chr10	73145800	73146800	1.9526975402258864
chr10	73145900	73146900	1.6468567161607628
chr10	73147100	73148100	1.3088531747673864
chr10	73147200	73148200	1.4609763456166802
chr10	73147300	73148300	1.6114737490579552
chr10	73147400	73148400	1.5627668552750622
chr10	73147500	73148500	1.2557341662052397
chr10	73147600	73148600	1.4563874635764136
chr10	73147700	73148700	1.4222746896455791
chr10	73147800	73148800	1.4446915663797804
chr10	73147900	73148900	0.6490075001236448
chr10	73148000	73149000	0.6695905067752764
chr10	73148100	73149100	0.7079852953010173
chr10	73148200	73149200	0.11688502734217635
chr10	73148300	73149300	-0.2419486088270017
chr10	73148400	73149400	-0.5589998212584971
chr10	73148500	73149500	0.2033835418223545
chr10	73148600	73149600	-0.2501222367477285
chr10	73148700	73149700	0.19632143425116694
chr10	73148800	73149800	-0.7010189877268922
chr10	73148900	73149900	-0.3312995748443603
chr10	73149000	73150000	0.19548714433716297
chr10	73149100	73150100	0.1410942971785752
chr10	73149200	73150200	0.09432580101099068
chr10	73149300	73150300	0.4449393228633431
chr10	73149400	73150400	0.11291950606650399
chr10	73149500	73150500	-0.491453075744747
chr10	73149600	73150600	-0.9139102292005792
chr10	73149700	73150700	-1.5459369621932697
chr10	73149800	73150800	-0.740598753546332
chr10	73149900	73150900	-0.5675670531631427
chr10	73150000	73151000	-1.3433167360833447
chr10	73150100	73151100	-1.4080474606455071
chr10	73150200	73151200	-1.2144746560924449
chr10	73150300	73151300	-1.627111844241288
chr10	73150400	73151400	-1.094083996824755
chr10	73150500	73151500	-1.0231021109345122
chr10	73151400	73152400	0.7288072148329139
chr10	73151500	73152500	0.7272786646175798
chr10	73151600	73152600	0.5793003929115269
chr10	73151700	73152700	0.4773138198784113
chr10	73151800	73152800	0.6268452900532334
chr10	73151900	73152900	0.6602565311091674
chr10	73152000	73153000	0.9657211710344564
chr10	73152100	73153100	0.6505295068091163
chr10	73152200	73153200	0.38998563872279374
chr10	73152300	73153300	0.18878362947851526
chr10	73153800	73154800	-0.5181894692301813
chr10	73153900	73154900	0.4113316426178275
chr10	73154000	73155000	0.6719275926611127
chr10	73154100	73155100	1.639783382699259
chr10	73154200	73155200	1.6569696165887269
chr10	73154300	73155300	1.120449215103676
chr10	73154400	73155400	1.9911335501859362
chr10	73154500	73155500	2.1383496743304726
chr10	73155600	73156600	1.4736613790420638
chr10	73155700	73156700	1.0190195820924108
chr10	73155800	73156800	0.8224490521970022
chr10	73155900	73156900	0.50194984982989
chr10	73156000	73157000	0.5911260279985554
chr10	73156100	73157100	1.0692967438992176
chr10	73156200	73157200	1.5534528030309658
chr10	73156300	73157300	1.92276640359108
chr10	73156400	73157400	1.3516295129639786
chr10	73156500	73157500	0.905185305143668
chr10	73156600	73157600	0.3354928405788509
chr10	73157800	73158800	1.8302522184780383
chr10	73157900	73158900	1.3143606813363362
chr10	73158000	73159000	1.738094301253009
chr10	73158100	73159100	2.2455188145349427
chr10	73158200	73159200	1.1709699690166455
chr10	73158300	73159300	1.5352391541601291
chr10	73158400	73159400	1.1989610428505608
chr10	73158500	73159500	0.511160078542862
chr10	73158600	73159600	0.27770421291008746
chr10	73160400	73161400	-0.6133205248326533
chr10	73160500	73161500	-1.4944469943344394
chr10	73160600	73161600	-1.5558989966779306
chr10	73160700	73161700	-1.0552189507719043
chr10	73160800	73161800	-1.5615178434929655
chr10	73160900	73161900	-0.935656715621364
chr10	73161000	73162000	-0.9853590322585764
chr10	73161100	73162100	-0.5549663831300655
chr10	73161200	73162200	-0.1998294939238166
chr10	73161300	73162300	-0.8861568504780408
chr10	73161400	73162400	-0.9649554607327402
chr10	73161500	73162500	-1.260741627001651
chr10	73161600	73162600	-1.4826595300444512
chr10	73161700	73162700	-1.8681546794941728
chr10	73161800	73162800	-1.4433146617509816
chr10	73161900	73162900	-2.0224297615990827
chr10	73162000	73163000	-1.6003428162952231
chr10	73162100	73163100	-2.4781818077055675
chr10	73162200	73163200	-2.161205096525028
chr10	73162300	73163300	-1.2319831296461363
chr10	73162400	73163400	-0.32323588554007
chr10	73162500	73163500	-0.3391065322674372
chr10	73162600	73163600	-0.19396354854183329
chr10	73162700	73163700	0.04236128761059872
chr10	73162800	73163800	-0.810448813630293
chr10	73162900	73163900	-0.8603737298459743
chr10	73163000	73164000	-1.7432598750981199
chr10	73163100	73164100	-1.0642582605436823
chr10	73163200	73164200	-0.9623670307073321
chr10	73163300	73164300	-1.246958719927869
chr10	73163400	73164400	-2.0173985191388972
chr10	73163500	73164500	-1.5217049071370248
chr10	73163600	73164600	-1.1331966029452023
chr10	73163700	73164700	-0.7632053529984458
chr10	73163800	73164800	0.1460287449879302
chr10	73163900	73164900	0.8020589877223384
chr10	73164000	73165000	1.1533411605767945
chr10	73164100	73165100	0.8208290009884744
chr10	73164200	73165200	0.9397281899934372
chr10	73164300	73165300	0.9386706923881446
chr10	73164400	73165400	0.8957810818172306
chr10	73164500	73165500	1.0611946716535323
chr10	73164600	73165600	0.8984250418636524
chr10	73165400	73166400	-1.2364095569327893
chr10	73165500	73166500	-1.6025226662255043
chr10	73165600	73166600	-1.7783550174904663
chr10	73165700	73166700	-2.0824522360814908
chr10	73165800	73166800	-2.1761969862327732
chr10	73165900	73166900	-1.7218252755161736
chr10	73166000	73167000	-1.6940444435657707
chr10	73166100	73167100	-0.6522492005862228
chr10	73166200	73167200	-0.5537265539371472
chr10	73166300	73167300	0.2268164782074069
chr10	73166400	73167400	0.185010407166234
chr10	73166500	73167500	0.9342871605718522
chr10	73166600	73167600	1.2661610345465553
chr10	73166700	73167700	1.61133055758031
chr10	73166800	73167800	1.7609833095833634
chr10	73166900	73167900	1.4579800823885132
chr10	73167000	73168000	1.7378927193255975
chr10	73167100	73168100	1.9420397305800707
chr10	73167200	73168200	0.952363169175718
chr10	73167300	73168300	1.1955844178630497
chr10	73167400	73168400	1.9029249070131973
chr10	73167500	73168500	2.1189807670966148
chr10	73167600	73168600	2.5141847511005144
chr10	73167700	73168700	2.004372182263765
chr10	73167800	73168800	1.7657793316747312
chr10	73167900	73168900	1.911124270249681
chr10	73168000	73169000	1.9042488518242593
chr10	73168100	73169100	1.8972856583306708
chr10	73168200	73169200	2.8018338077737366
chr10	73170000	73171000	1.3361113168480965
chr10	73170100	73171100	0.580002941832745
chr10	73170200	73171200	0.5999130241824709
chr10	73170300	73171300	0.4205802247437306
chr10	73170400	73171400	0.4536524635317314
chr10	73170500	73171500	-0.29413549367880626
chr10	73170600	73171600	-0.25128875084985497
chr10	73170700	73171700	-0.05756998616677421
chr10	73171000	73172000	-0.03935487628683908
chr10	73171100	73172100	0.6576380875354493
chr10	73171200	73172200	0.6030659725209441
chr10	73171300	73172300	0.1884407621227206
chr10	73171400	73172400	0.2466857148989449
chr10	73171500	73172500	0.3246792742074613
chr10	73171600	73172600	0.4841380807440636
chr10	73171700	73172700	0.00883830414858223
chr10	73171800	73172800	-0.04030783446497396
chr10	73171900	73172900	0.07401820830872483
chr10	73172000	73173000	-0.233570281466214
chr10	73173000	73174000	0.6520837001917882
chr10	73173100	73174100	0.6139769337461725
chr10	73173200	73174200	0.5292735576921489
chr10	73173300	73174300	0.6571104551854225
chr10	73173400	73174400	0.8158363914606136
chr10	73173500	73174500	-0.20599625104734168
chr10	73173600	73174600	0.029446622180232307
chr10	73173700	73174700	0.495445675291007
chr10	73173800	73174800	0.7004865464945664
chr10	73173900	73174900	0.9084156443971999
chr10	73174000	73175000	0.560062017285226
chr10	73174100	73175100	0.1606973401782772
chr10	73174200	73175200	-0.2996347354024377
chr10	73174300	73175300	-0.7848642831872887
chr10	73174400	73175400	-0.6053468430974387
chr10	73174500	73175500	0.0292303076599454
chr10	73174600	73175600	0.033817877043219494
chr10	73175700	73176700	2.3215354804040143
chr10	73175800	73176800	1.8503089740928038
chr10	73175900	73176900	1.337615830387283
chr10	73176000	73177000	1.4825922236221245
chr10	73176100	73177100	1.4859492057944133
chr10	73176200	73177200	0.9308872327874812
chr10	73176300	73177300	0.6991542436842623
chr10	73176400	73177400	0.4569665143286322
chr10	73176500	73177500	-0.05624608524518219
chr10	73177200	73178200	1.3269150253072073
chr10	73177300	73178300	1.5803517403256426
chr10	73177400	73178400	1.4675893187017088
chr10	73177500	73178500	1.821774269135812
chr10	73177600	73178600	2.351656992986448
chr10	73177700	73178700	2.960177707920754
chr10	73177800	73178800	2.9906186090790032
chr10	73177900	73178900	2.8805515683584377
chr10	73178000	73179000	3.1860766251442474
chr10	73178200	73179200	2.893623411222036
chr10	73178300	73179300	2.6135767901107267
chr10	73178400	73179400	2.551421370274924
chr10	73178500	73179500	2.6741797360926203
chr10	73178600	73179600	1.7728176192219174
chr10	73178700	73179700	0.9700133938800716
chr10	73178800	73179800	0.734395574490319
chr10	73178900	73179900	0.9311340292826282
chr10	73179000	73180000	0.7612728896411339
chr10	73179100	73180100	0.2413072652832416
chr10	73179200	73180200	0.08469049763685106
chr10	73179300	73180300	0.5757970411165436
chr10	73179400	73180400	0.9273568342802492
chr10	73179500	73180500	0.7224449601747642
chr10	73179600	73180600	0.2966441295583023
chr10	73179700	73180700	1.1660379233244464
chr10	73179800	73180800	1.438423215920202
chr10	73179900	73180900	1.1490088758960697
chr10	73180000	73181000	0.8419615963286555
chr10	73180100	73181100	1.5000582621637817
chr10	73180200	73181200	1.9031162515378013
chr10	73180400	73181400	1.5185745811880567
chr10	73181000	73182000	3.836274357107457
chr10	73181100	73182100	3.644819792016317
chr10	73181200	73182200	3.3451688014462637
chr10	73182300	73183300	2.0915099214696937
chr10	73182400	73183400	1.981372141991932
chr10	73182500	73183500	2.3139270324811334
chr10	73182600	73183600	2.064223378215767
chr10	73182700	73183700	2.156986151250305
chr10	73182800	73183800	1.3704457293390784
chr10	73182900	73183900	0.9311004739385056
chr10	73183000	73184000	0.14177991156572042
chr10	73183100	73184100	0.6656030385562218
chr10	73183200	73184200	0.6504818308245917
chr10	73183300	73184300	0.5370177825574451
chr10	73183400	73184400	0.6678570647997902
chr10	73183500	73184500	0.6946113569172846
chr10	73183600	73184600	0.5868665844234986
chr10	73183700	73184700	0.13265357397048286
chr10	73183800	73184800	0.8988354091966118
chr10	73183900	73184900	1.6956106301250815
chr10	73184000	73185000	1.6794157838186783
chr10	73184100	73185100	1.2197071828170698
chr10	73184200	73185200	1.3776534786920496
chr10	73184300	73185300	1.4029458420828669
chr10	73184400	73185400	1.5142526049664198
chr10	73184500	73185500	1.635946197652278
chr10	73184600	73185600	2.3204139905473866
chr10	73184700	73185700	2.6948047116022864
chr10	73184800	73185800	2.1032243660866
chr10	73184900	73185900	1.7531818706917903
chr10	73185000	73186000	2.0776300516273856
chr10	73185100	73186100	2.2386619447027867
chr10	73185200	73186200	2.5109293994553514
chr10	73185300	73186300	2.2735304989910268
chr10	73185400	73186400	2.459296127425792
chr10	73185500	73186500	2.1513971486781807
chr10	73185600	73186600	2.076519683941427
chr10	73185700	73186700	1.702308374306115
chr10	73185800	73186800	1.7070901628554904
chr10	73185900	73186900	1.6049169620877377
chr10	73186000	73187000	1.543675314270676
chr10	73186100	73187100	1.515494089292696
chr10	73186200	73187200	1.1041412956551326
chr10	73186300	73187300	1.136645931021378
chr10	73187700	73188700	1.7750266083054225
chr10	73187900	73188900	2.273593556111549
chr10	73188000	73189000	2.1212317982683313
chr10	73188100	73189100	2.1971947069315467
chr10	73188200	73189200	1.7649776011602467
chr10	73188300	73189300	2.52448261952202
chr10	73188400	73189400	2.388848169527665
chr10	73188500	73189500	1.6097478949021813
chr10	73188600	73189600	1.8415239525434337
chr10	73188700	73189700	1.8320640803507842
chr10	73188800	73189800	1.2490007083667756
chr10	73188900	73189900	1.283317636072257
chr10	73189000	73190000	1.6733428535175863
chr10	73189100	73190100	1.6142586142575723
chr10	73189200	73190200	2.0550029651959667
chr10	73192200	73193200	2.217554182218467
chr10	73192300	73193300	2.3442040113732014
chr10	73192400	73193400	2.6019052750010614
chr10	73192500	73193500	2.7782198771904243
chr10	73192600	73193600	2.7632319255917346
chr10	73192700	73193700	2.2682664218515285
chr10	73192800	73193800	2.132759404454867
chr10	73192900	73193900	1.787412512276106
chr10	73193000	73194000	1.9808854062503596
chr10	73193100	73194100	1.6879246169476727
chr10	73193200	73194200	1.4961723695473317
chr10	73193300	73194300	1.0909036532191176
chr10	73193400	73194400	0.4608195564365804
chr10	73193500	73194500	0.06252559396356211
chr10	73193600	73194600	0.4075761626934497
chr10	73193700	73194700	0.9765768535294364
chr10	73193800	73194800	1.0374747841705318
chr10	73193900	73194900	0.17551864770570208
chr10	73194000	73195000	-0.3148412632060946
chr10	73194100	73195100	-0.4553896843397479
chr10	73194200	73195200	-0.8833483228529627
chr10	73194300	73195300	-1.1728042940277408
chr10	73194400	73195400	-0.4052967230353797
chr10	73194500	73195500	-0.09529733395649716
chr10	73194600	73195600	-0.5016200781569397
chr10	73194700	73195700	-0.8388774336839918
chr10	73194800	73195800	-0.9882520127542184
chr10	73194900	73195900	-0.3509019347830692
chr10	73195000	73196000	0.18246571344072088
chr10	73195100	73196100	0.39277709926399296
chr10	73195200	73196200	0.8189868676575788
chr10	73195300	73196300	1.10994039417426
chr10	73195400	73196400	0.4367126506609201
chr10	73195500	73196500	0.8369168618242252
chr10	73195600	73196600	1.0839714075512104
chr10	73195700	73196700	1.4771377130191563
chr10	73195800	73196800	1.8174688598857145
chr10	73195900	73196900	1.8638262321973245
chr10	73196000	73197000	1.8921195949440492
chr10	73196100	73197100	2.2105762812275107
chr10	73196200	73197200	2.496259236430789
chr10	73196300	73197300	2.2610657379663346
chr10	73196400	73197400	2.92986826270348
chr10	73196500	73197500	2.7898458404869806
chr10	73196600	73197600	2.8274723905550823
chr10	73196700	73197700	2.7222671029240173
chr10	73196800	73197800	2.8190912085972304
chr10	73196900	73197900	2.497599019159824
chr10	73197000	73198000	2.2411216039652544
chr10	73197100	73198100	2.0929365347603994
chr10	73197200	73198200	1.7183889475455905
chr10	73197300	73198300	2.020549022527568
chr10	73197400	73198400	1.696681986538656
chr10	73197500	73198500	1.6654896256341891
chr10	73197600	73198600	1.7253965296381375
chr10	73197700	73198700	1.3086576533440355
chr10	73197800	73198800	1.488915743920711
chr10	73197900	73198900	1.5007460953396698
chr10	73198000	73199000	1.8257890001855441
chr10	73198100	73199100	1.5862843631785462
chr10	73198200	73199200	1.5302548634073896
chr10	73198300	73199300	2.0468849942938405
chr10	73198400	73199400	2.178621862387035
chr10	73198500	73199500	1.0492875293060286
chr10	73198600	73199600	0.6493474785107244
chr10	73198700	73199700	1.2471607563667753
chr10	73198800	73199800	0.9207026564430268
chr10	73198900	73199900	1.3427862346865722
chr10	73199000	73200000	0.5654710868320771
chr10	73199100	73200100	1.3923240422378476
chr10	73199200	73200200	1.4719125941899804
chr10	73199300	73200300	1.4698597486424845
chr10	73199400	73200400	1.7527071567041568
chr10	73199500	73200500	2.3797675518845627
chr10	73199600	73200600	2.7265637864143866
chr10	73199700	73200700	2.4531393442720324
chr10	73199800	73200800	2.2559647658161754
chr10	73199900	73200900	1.9774310260278665
chr10	73200000	73201000	2.167276229099618
chr10	73200100	73201100	1.8657413265687663
chr10	73200200	73201200	1.5117184531522532
chr10	73200300	73201300	0.8854982951575254
chr10	73200400	73201400	0.6931752913898134
chr10	73200500	73201500	0.6774636825927149
chr10	73200600	73201600	0.9699059455881264
chr10	73200700	73201700	1.1176427898052987
chr10	73200800	73201800	1.1109473305657678
chr10	73200900	73201900	1.3301401151759813
chr10	73201000	73202000	1.7010586121352707
chr10	73201100	73202100	1.558345507215255
chr10	73201200	73202200	2.287151214021257
chr10	73201300	73202300	2.3968750510481684
chr10	73201400	73202400	2.158124701931396
chr10	73201500	73202500	2.66340712147039
chr10	73201600	73202600	2.5186988478024004
chr10	73202600	73203600	1.3708603524105207
chr10	73202700	73203700	0.9144728462166553
chr10	73202800	73203800	0.9942212420287252
chr10	73203700	73204700	1.5902969429226357
chr10	73205000	73206000	0.6085956593853328
chr10	73205100	73206100	0.8417031036225324
chr10	73205200	73206200	1.3267114468968606
chr10	73205300	73206300	1.6264292333510948
chr10	73205400	73206400	1.2756248753218626
chr10	73205500	73206500	1.1656750250394856
chr10	73205600	73206600	1.6198897503927503
chr10	73205700	73206700	1.5333730811133146
chr10	73205800	73206800	1.4975990199333449
chr10	73205900	73206900	1.4385300365605087
chr10	73206000	73207000	1.2873804891907208
chr10	73206100	73207100	1.0425795935470106
chr10	73206200	73207200	0.4365659505827614
chr10	73206300	73207300	0.039085961251682136
chr10	73206400	73207400	0.35167074124910336
chr10	73206500	73207500	0.37100683257617134
chr10	73206600	73207600	0.3477086902136584
chr10	73206700	73207700	0.6435687790685665
chr10	73206800	73207800	0.6726630788556627
chr10	73206900	73207900	0.6769716892888675
chr10	73207000	73208000	0.8105091245911152
chr10	73207100	73208100	0.7876895589434539
chr10	73207200	73208200	1.2133392513704235
chr10	73207300	73208300	1.1130311941266295
chr10	73207400	73208400	1.3442677482830214
chr10	73207500	73208500	1.3277375439384624
chr10	73207600	73208600	1.1640010761182795
chr10	73207700	73208700	0.8232779463109207
chr10	73207800	73208800	0.7128099746842511
chr10	73207900	73208900	1.410513385488502
chr10	73208000	73209000	1.1487583292990968
chr10	73208100	73209100	1.5020023514014296
chr10	73208200	73209200	1.2280624990644586
chr10	73208300	73209300	1.8172604809350428
chr10	73208400	73209400	1.5797498306529965
chr10	73208500	73209500	1.924709349556287
chr10	73208600	73209600	1.337562001483651
chr10	73208700	73209700	1.4421716848881778
chr10	73208800	73209800	1.1116000180205683
chr10	73208900	73209900	0.7917352877036171
chr10	73209000	73210000	0.6945594067699141
chr10	73209100	73210100	0.5874500308503809
chr10	73209200	73210200	0.5290625526459628
chr10	73209300	73210300	0.08425659275247276
chr10	73209400	73210400	0.4409437806427829
chr10	73209500	73210500	0.42324929429042574
chr10	73209600	73210600	0.9797308465648299
chr10	73209700	73210700	1.3414222991432911
chr10	73209800	73210800	1.7487744314613805
chr10	73209900	73210900	1.7666094397890046
chr10	73210000	73211000	1.9996257471579755
chr10	73210100	73211100	1.9366888215225333
chr10	73210200	73211200	2.3822298830917386
chr10	73210300	73211300	2.7676687383487306
chr10	73210400	73211400	2.7672112205377712
chr10	73210500	73211500	2.596746126676847
chr10	73210600	73211600	2.1691676633655335
chr10	73210700	73211700	1.983089309847544
chr10	73210800	73211800	2.2798076900042985
chr10	73210900	73211900	1.8538254832666787
chr10	73211000	73212000	1.9876501785104361
chr10	73211100	73212100	1.9843213212919149
chr10	73211200	73212200	2.190415273650709
chr10	73211300	73212300	1.855842581397896
chr10	73211400	73212400	1.7935163938826648
chr10	73211500	73212500	1.8774817638542207
chr10	73211600	73212600	2.572101636551039
chr10	73211700	73212700	2.6778857533938782
chr10	73211800	73212800	2.214663027313044
chr10	73211900	73212900	2.7523295057121824
chr10	73212000	73213000	3.389261349396866
chr10	73212100	73213100	2.7112106356322254
chr10	73212200	73213200	1.6995004918861392
chr10	73212300	73213300	1.2316570443807848
chr10	73212400	73213400	0.8018129646486486
chr10	73212500	73213500	0.5529025278785503
chr10	73212600	73213600	0.9282941939356704
chr10	73212700	73213700	0.2747326117431027
chr10	73212800	73213800	0.5089766328777348
chr10	73212900	73213900	0.4215265887327761
chr10	73213000	73214000	-0.4201618875157799
chr10	73213100	73214100	0.8742478324207679
chr10	73213200	73214200	1.6563283394721389
chr10	73213300	73214300	1.9832783440251864
chr10	73213400	73214400	2.6074573224313
chr10	73213500	73214500	2.7329103276435713
chr10	73213600	73214600	2.2361308042591177
chr10	73213700	73214700	2.9645535813005
chr10	73213800	73214800	2.9382806137692272
chr10	73213900	73214900	2.535813067804892
chr10	73214000	73215000	2.907879415886849
chr10	73214100	73215100	1.7310425143755055
chr10	73214200	73215200	1.5876788190601885
chr10	73214300	73215300	1.6555092674468992
chr10	73214400	73215400	1.2655251286912377
chr10	73214500	73215500	1.3193522965434614
chr10	73214600	73215600	0.7808823591130989
chr10	73214700	73215700	0.6034143856970917
chr10	73214800	73215800	0.5017844183325695
chr10	73214900	73215900	0.8012006463297202
chr10	73215000	73216000	0.3878804125734608
chr10	73215100	73216100	0.7303069478182704
chr10	73215200	73216200	0.5215841022785204
chr10	73215300	73216300	0.8308701586271792
chr10	73215400	73216400	0.95527346162866
chr10	73215500	73216500	0.2909115388167721
chr10	73215600	73216600	0.8499518484453145
chr10	73215700	73216700	0.7597531119293983
chr10	73215800	73216800	0.8967954997486737
chr10	73215900	73216900	0.9256484127522872
chr10	73216000	73217000	1.6179107404892528
chr10	73216100	73217100	2.3248632736934827
chr10	73216200	73217200	2.862282950348696
chr10	73216300	73217300	2.7635081737532823
chr10	73216400	73217400	2.7991883754322866
chr10	73216500	73217500	3.340315163099246
chr10	73216600	73217600	3.526016143512732
chr10	73216700	73217700	3.498674655690313
chr10	73216800	73217800	3.3576629148967236
chr10	73216900	73217900	3.190064619764758
chr10	73217000	73218000	2.863431422705066
chr10	73217100	73218100	2.429174655287159
chr10	73217200	73218200	2.2815733934085918
chr10	73217300	73218300	2.5999446470497207
chr10	73217400	73218400	2.9517144327380263
chr10	73217500	73218500	3.2842682270884627
chr10	73217600	73218600	3.1638985990432764
chr10	73217700	73218700	2.9818792842490693
chr10	73217800	73218800	2.972217857561823
chr10	73217900	73218900	2.8633577163397472
chr10	73218000	73219000	2.689209028955602
chr10	73218100	73219100	2.575402739665091
chr10	73218200	73219200	2.623024384497563
chr10	73218300	73219300	2.370325452320525
chr10	73218400	73219400	1.739509677176587
chr10	73218500	73219500	1.7520380080632878
chr10	73218600	73219600	1.6060661079715235
chr10	73218700	73219700	2.0210853001081115
chr10	73218800	73219800	2.1597076488393707
chr10	73218900	73219900	2.139192299374121
chr10	73219000	73220000	1.73635670994966
chr10	73219100	73220100	1.745104530695348
chr10	73219200	73220200	1.5358460723114769
chr10	73219300	73220300	1.0098268631198857
chr10	73219400	73220400	1.1456033009929742
chr10	73219500	73220500	0.5734964638897466
chr10	73219600	73220600	0.5562447573299196
chr10	73219700	73220700	0.4477869900027585
chr10	73219800	73220800	0.3835322921119996
chr10	73219900	73220900	1.139600180967286
chr10	73220000	73221000	1.2877207725068105
chr10	73220100	73221100	1.258885357497553
chr10	73220200	73221200	1.5510543146936009
chr10	73220300	73221300	1.4013897346001762
chr10	73220400	73221400	1.390386596798299
chr10	73220500	73221500	1.3312555514231414
chr10	73220600	73221600	1.2959964566175577
chr10	73220700	73221700	1.2518187836434436
chr10	73220800	73221800	1.403231993620229
chr10	73220900	73221900	0.8136556309831718
chr10	73221000	73222000	0.3960142754315201
chr10	73221100	73222100	0.6046407070270058
chr10	73221200	73222200	0.6659902341522078
chr10	73221300	73222300	1.0114600759527723
chr10	73221400	73222400	1.2557940335807425
chr10	73221500	73222500	1.1749663368703889
chr10	73221600	73222600	1.3054218927418215
chr10	73221700	73222700	1.9107411712361984
chr10	73221800	73222800	2.232213651400804
chr10	73221900	73222900	2.0377754204825997
chr10	73222000	73223000	2.814395939392105
chr10	73222100	73223100	2.322097046283042
chr10	73222200	73223200	2.116368247809255
chr10	73222300	73223300	2.308721670173901
chr10	73222400	73223400	1.7935054116986011
chr10	73222500	73223500	2.315039574510497
chr10	73222600	73223600	2.809274887890042
chr10	73222700	73223700	2.184467821351452
chr10	73222800	73223800	1.7764877932765255
chr10	73222900	73223900	1.988053079235362
chr10	73223000	73224000	2.0029250930543023
chr10	73223100	73224100	2.436727997104241
chr10	73223200	73224200	2.4182059540100984
chr10	73223300	73224300	2.2735103647726462
chr10	73223400	73224400	2.23364470218426
chr10	73224500	73225500	0.2266465973823812
chr10	73224600	73225600	-0.6249585193721444
chr10	73224700	73225700	-0.8285624582553344
chr10	73224800	73225800	-0.7966408653771564
chr10	73224900	73225900	-0.3816427031163906
chr10	73225000	73226000	0.12478524393636514
chr10	73225100	73226100	0.16545510695144405
chr10	73225200	73226200	0.25557960121990964
chr10	73225300	73226300	0.7228220079232927
chr10	73225400	73226400	0.9552508929843616
chr10	73225500	73226500	1.3819781690200508
chr10	73226200	73227200	1.7157681606999613
chr10	73226300	73227300	1.754788758034594
chr10	73226400	73227400	1.6384410981918516
chr10	73226500	73227500	0.9380962303584126
chr10	73226600	73227600	0.945825711765612
chr10	73226700	73227700	1.5001105389314453
chr10	73226800	73227800	2.0972988518804367
chr10	73226900	73227900	2.8903570793359763
chr10	73227000	73228000	2.746684803346514
chr10	73227100	73228100	2.1052148144588325
chr10	73227200	73228200	1.9837049396200537
chr10	73227300	73228300	1.5851161724486815
chr10	73227400	73228400	1.7209237087899325
chr10	73227500	73228500	2.1824748991060257
chr10	73227600	73228600	1.920872233452297
chr10	73227700	73228700	2.168754051179767
chr10	73227800	73228800	1.6276046629980956
chr10	73227900	73228900	1.692659829515965
chr10	73228000	73229000	1.7697425299276572
chr10	73228100	73229100	1.9158643741647128
chr10	73228200	73229200	0.9707075560929976
chr10	73228300	73229300	0.8120292083289553
chr10	73228400	73229400	0.6863366536507299
chr10	73228500	73229500	0.5043083140634167
chr10	73228600	73229600	0.9955396614568408
chr10	73228700	73229700	0.8029818945886891
chr10	73228800	73229800	0.9303439757781408
chr10	73228900	73229900	0.1409141388493967
chr10	73229000	73230000	-0.6072763543453377
chr10	73229100	73230100	-0.8085564088643292
chr10	73229200	73230200	-0.5769859095295533
chr10	73229300	73230300	-0.31300544028567945
chr10	73229400	73230400	-0.10610829142315756
chr10	73229500	73230500	-0.10162123819077792
chr10	73229600	73230600	-0.6074048848076877
chr10	73229700	73230700	-1.011725646869314
chr10	73229800	73230800	-1.0855799017580252
chr10	73229900	73230900	-1.0082705481388128
chr10	73230000	73231000	-0.8574995270904094
chr10	73230100	73231100	-0.8649761851268807
chr10	73230200	73231200	-0.4790958467707444
chr10	73230300	73231300	-0.2410537318731415
chr10	73230400	73231400	-0.8547157301683032
chr10	73230500	73231500	-0.9291261726467076
chr10	73230600	73231600	-0.62224091253076
chr10	73230700	73231700	-0.5273193836097503
chr10	73230800	73231800	-0.09802671571412323
chr10	73230900	73231900	0.14481789490649166
chr10	73231000	73232000	0.55830962062183
chr10	73231100	73232100	0.6263602212164145
chr10	73231200	73232200	1.0608692053767248
chr10	73231300	73232300	0.6886234982526609
chr10	73231400	73232400	1.4527199758391809
chr10	73231500	73232500	1.858327525818232
chr10	73231600	73232600	1.4997410357483194
chr10	73231700	73232700	1.6496078961549887
chr10	73231800	73232800	1.2165337108461256
chr10	73231900	73232900	1.0675117285653668
chr10	73232000	73233000	0.4795268736905631
chr10	73232100	73233100	0.5348068318183563
chr10	73232200	73233200	-0.15567837682991165
chr10	73232300	73233300	0.1927424346540422
chr10	73232400	73233400	0.07188757234159332
chr10	73232500	73233500	0.4838531516365991
chr10	73232600	73233600	0.8710395498658586
chr10	73232700	73233700	0.9200275788219732
chr10	73232800	73233800	1.449909722229354
chr10	73232900	73233900	1.2543608789307703
chr10	73233000	73234000	2.322581863415729
chr10	73233100	73234100	2.0384612869576992
chr10	73233200	73234200	2.374561406368189
chr10	73233300	73234300	2.2902829984901003
chr10	73233400	73234400	2.218580145887331
chr10	73233500	73234500	1.8647282809230072
chr10	73233600	73234600	2.0355809391312207
chr10	73233700	73234700	2.2550331950526186
chr10	73233800	73234800	2.0280772452967177
chr10	73233900	73234900	2.4369843528864874
chr10	73234000	73235000	1.2149913176595877
chr10	73234100	73235100	1.3627011853731243
chr10	73234200	73235200	1.4463718338524758
chr10	73234300	73235300	1.0754689637024537
chr10	73234400	73235400	1.0819082949163998
chr10	73234500	73235500	0.9698433516356332
chr10	73234600	73235600	0.4831485124294213
chr10	73234700	73235700	0.6057187041525105
chr10	73234800	73235800	0.4539636514810801
chr10	73234900	73235900	-0.1475816793454511
chr10	73235000	73236000	0.905728533288354
chr10	73235100	73236100	0.7781551238376171
chr10	73235200	73236200	0.21455874634581634
chr10	73235300	73236300	0.5708072756388526
chr10	73235400	73236400	0.5861165553967633
chr10	73236500	73237500	0.5463560090241398
chr10	73236600	73237600	0.6850571081512402
chr10	73236700	73237700	0.6523685473525809
chr10	73236800	73237800	0.015837459098536066
chr10	73236900	73237900	-0.16032334360874026
chr10	73237000	73238000	-0.24629637155995296
chr10	73237100	73238100	0.011730654844760687
chr10	73237200	73238200	0.15877721200382947
chr10	73237300	73238300	0.3901012596498414
chr10	73237400	73238400	-0.2518077194992762
chr10	73237500	73238500	-0.16291067326317069
chr10	73237600	73238600	0.2751913309470775
chr10	73237700	73238700	0.6517113343501941
chr10	73237800	73238800	1.1780166163343229
chr10	73237900	73238900	1.5317173475387085
chr10	73238000	73239000	1.439716503373572
chr10	73238100	73239100	0.9007548869126261
chr10	73238200	73239200	0.9311689685755962
chr10	73238300	73239300	1.0160832807025653
chr10	73238400	73239400	1.6830440464694905
chr10	73238500	73239500	2.0337188878266304
chr10	73238600	73239600	1.2708144872598397
chr10	73238700	73239700	0.8520329859908184
chr10	73238800	73239800	0.82535409036196
chr10	73238900	73239900	0.7685649507114698
chr10	73239000	73240000	0.9904359609506896
chr10	73239100	73240100	1.4113048537101696
chr10	73239200	73240200	1.3353953344197549
chr10	73239300	73240300	1.1964725438412318
chr10	73239400	73240400	0.5599962071973601
chr10	73239500	73240500	-1.6148224020937412
chr10	73239600	73240600	-1.4850065069838494
chr10	73239700	73240700	-1.351896994199218
chr10	73239800	73240800	-1.8036109241439533
chr10	73239900	73240900	-2.5858126501305003
chr10	73240000	73241000	-2.9499933439136115
chr10	73240100	73241100	-3.052365568650071
chr10	73240200	73241200	-3.6001381556568965
chr10	73240300	73241300	-3.1879517621339883
chr10	73240400	73241400	-2.2825318146379274
chr10	73240500	73241500	-0.7836948251040609
chr10	73240600	73241600	-1.0084988089019624
chr10	73240700	73241700	-0.7287910306871196
chr10	73240800	73241800	-0.029109247470227407
chr10	73240900	73241900	0.5250637091610522
chr10	73241000	73242000	0.7379894786833172
chr10	73241100	73242100	0.8792603872040705
chr10	73241200	73242200	0.7271097542992074
chr10	73241300	73242300	-0.01916947140626788
chr10	73241400	73242400	-0.7273929495076116
chr10	73241500	73242500	-0.17948237631489705
chr10	73241600	73242600	0.05430676253725425
chr10	73241700	73242700	-0.15811502977314768
chr10	73241800	73242800	-0.14762836673080895
chr10	73241900	73242900	0.42712296958480495
chr10	73242000	73243000	-0.4994789896399428
chr10	73242100	73243100	-0.6493746728370805
chr10	73242200	73243200	-0.07804127876055074
chr10	73242300	73243300	0.038196356291730536
chr10	73242400	73243400	0.6025740720511084
chr10	73242500	73243500	0.7047107282145276
chr10	73242600	73243600	1.0126614538073642
chr10	73242700	73243700	0.63656596677608
chr10	73242800	73243800	0.1222197498099734
chr10	73242900	73243900	0.1515333197509358
chr10	73243000	73244000	0.9420565132871295
chr10	73243100	73244100	1.2288895805600804
chr10	73243200	73244200	1.021563903616713
chr10	73243300	73244300	1.6257631970813946
chr10	73243400	73244400	1.854291374561705
chr10	73243500	73244500	1.435666525312152
chr10	73244600	73245600	-0.12387398661929475
chr10	73244700	73245700	-0.6488604149816656
chr10	73244800	73245800	-0.4739675467013196
chr10	73244900	73245900	-0.2089393353857192
chr10	73245000	73246000	-0.30293927969590795
chr10	73245100	73246100	-1.5328375285844844
chr10	73245200	73246200	-1.8556133479375243
chr10	73245300	73246300	-1.4025034492688226
chr10	73245400	73246400	-1.5541741221287368
chr10	73245500	73246500	-1.7675579207071366
chr10	73245600	73246600	-2.5899395001733323
chr10	73245700	73246700	-2.0642604942072342
chr10	73245800	73246800	-2.3042217417098296
chr10	73245900	73246900	-2.116073287382914
chr10	73246000	73247000	-2.106513393035213
chr10	73246100	73247100	-1.087296950109994
chr10	73246200	73247200	0.16212897006346352
chr10	73246300	73247300	-1.389615000206878
chr10	73246400	73247400	-1.6844246825564768
chr10	73246500	73247500	-1.6144649519584755
chr10	73246600	73247600	-1.6284984628765855
chr10	73246700	73247700	-1.9419810573349348
chr10	73246800	73247800	-1.5867429144136531
chr10	73246900	73247900	-1.847462431904512
chr10	73247000	73248000	-1.4602261002261352
chr10	73247100	73248100	-2.109116921369079
chr10	73247200	73248200	-3.250850931136826
chr10	73247300	73248300	-1.184035558716233
chr10	73247400	73248400	-0.2600347543790699
chr10	73247500	73248500	0.2753255866768814
chr10	73247600	73248600	0.792371505489915
chr10	73247700	73248700	0.8464143765749329
chr10	73247800	73248800	0.5851055405236554
chr10	73247900	73248900	1.0731758379422671
chr10	73248000	73249000	0.8443568414050118
chr10	73248100	73249100	1.5272631275518234
chr10	73248200	73249200	1.951746144286853
chr10	73248300	73249300	1.4733094334744312
chr10	73248400	73249400	1.4315298028556365
chr10	73248500	73249500	1.3341945144913707
chr10	73248600	73249600	1.0390785800084406
chr10	73248700	73249700	1.765743686462579
chr10	73248800	73249800	1.5370861507385094
chr10	73248900	73249900	1.6478996523338556
chr10	73249000	73250000	2.059422697460182
chr10	73249100	73250100	1.285195872164279
chr10	73249200	73250200	1.193811685578111
chr10	73249300	73250300	1.370885109202408
chr10	73250400	73251400	1.3726695535394309
chr10	73250500	73251500	0.453322375022488
chr10	73250600	73251600	0.07528764929588289
chr10	73250700	73251700	0.014448508575561441
chr10	73250800	73251800	-0.5801118309933905
chr10	73250900	73251900	-0.3761433375327132
chr10	73251000	73252000	-1.4731328410548528
chr10	73251100	73252100	-2.176378314342064
chr10	73251200	73252200	-2.697030487980585
chr10	73251300	73252300	-3.1145324306045135
chr10	73251400	73252400	-3.5671295992013983
chr10	73251500	73252500	-2.48091768846252
chr10	73251600	73252600	-1.831345353757044
chr10	73251700	73252700	-2.0155237211409185
chr10	73251800	73252800	-1.88020522422599
chr10	73251900	73252900	-2.058475213251997
chr10	73252000	73253000	-1.831439848167643
chr10	73252100	73253100	-1.6900205350309387
chr10	73252200	73253200	-1.214838878221951
chr10	73252300	73253300	-1.0402162470731264
chr10	73252400	73253400	-0.2564810151893667
chr10	73252500	73253500	-0.7791342471158227
chr10	73252600	73253600	-0.899012973629094
chr10	73252700	73253700	0.0991872711185115
chr10	73252800	73253800	1.1459232481289168
chr10	73252900	73253900	1.9982152467293213
chr10	73253000	73254000	2.074634860647813
chr10	73253200	73254200	2.470478256190379
chr10	73253300	73254300	1.8102530041990768
chr10	73253400	73254400	1.4639682823957518
chr10	73253500	73254500	1.9324886557736989
chr10	73253600	73254600	2.029046582493001
chr10	73253700	73254700	1.9785531583507177
chr10	73253800	73254800	1.4957054681462778
chr10	73253900	73254900	2.0126154001173715
chr10	73254000	73255000	2.1101559052610117
chr10	73254100	73255100	2.1297826044261083
chr10	73254200	73255200	1.9691931808015213
chr10	73254300	73255300	1.9794972667322082
chr10	73254400	73255400	1.9880492413824118
chr10	73254500	73255500	1.9764624999745888
chr10	73254600	73255600	2.1303488174480374
chr10	73254700	73255700	2.299815634206289
chr10	73254800	73255800	2.3313780293412165
chr10	73254900	73255900	1.4872799500272689
chr10	73255000	73256000	1.4821282573192793
chr10	73255100	73256100	1.9652694311188688
chr10	73255200	73256200	2.199410545780081
chr10	73255300	73256300	2.7465814736934595
chr10	73255400	73256400	2.822349770800205
chr10	73255500	73256500	2.1520350810084707
chr10	73255600	73256600	2.315846070547744
chr10	73255700	73256700	2.026389062425709
chr10	73255800	73256800	1.9993999610593616
chr10	73255900	73256900	2.2040490085165847
chr10	73257900	73258900	-0.2777872033200903
chr10	73258000	73259000	0.016956661728532323
chr10	73258100	73259100	0.17614464205477226
chr10	73258200	73259200	0.08789336672003306
chr10	73258300	73259300	0.028641812879820976
chr10	73258400	73259400	0.7015758274674317
chr10	73258500	73259500	0.5996884336837986
chr10	73258600	73259600	0.29817587683674546
chr10	73258700	73259700	0.5734722111796011
chr10	73258800	73259800	0.9279926251506636
chr10	73258900	73259900	0.8687777347368952
chr10	73259000	73260000	0.8487090100733368
chr10	73259100	73260100	0.5038371710709897
chr10	73259200	73260200	0.4840342563858805
chr10	73259300	73260300	0.2491016110012144
chr10	73259400	73260400	0.7754676477553871
chr10	73259500	73260500	0.9702392736470902
chr10	73259600	73260600	1.031055854398755
chr10	73259700	73260700	0.2989237831415431
chr10	73259800	73260800	0.9075551242664788
chr10	73259900	73260900	1.273775543425761
chr10	73260000	73261000	1.0473729903203508
chr10	73260100	73261100	1.2055627532982112
chr10	73260200	73261200	1.315493276116974
chr10	73260300	73261300	1.6988805629819976
chr10	73260400	73261400	1.0393441895964035
chr10	73260500	73261500	1.2192472318629406
chr10	73260600	73261600	1.3381027844335294
chr10	73260700	73261700	1.833331911582328
chr10	73260800	73261800	1.1967134507361306
chr10	73261800	73262800	-0.0010644759413951368
chr10	73261900	73262900	0.2650279231514158
chr10	73262000	73263000	-0.11355498776114159
chr10	73262100	73263100	-0.3821505120044648
chr10	73262200	73263200	-0.04197218928822249
chr10	73262300	73263300	-0.28395284806056903
chr10	73262400	73263400	-0.7472643226232641
chr10	73262500	73263500	-0.5144523247849241
chr10	73262600	73263600	-0.4968589220482055
chr10	73262700	73263700	0.1154245925461707
chr10	73262800	73263800	0.3852986897772009
chr10	73262900	73263900	0.5028990107828404
chr10	73263000	73264000	0.6709800649683657
chr10	73263100	73264100	0.5682878155746449
chr10	73263200	73264200	-0.012841671008921076
chr10	73263300	73264300	0.3257114431433127
chr10	73263400	73264400	1.4821095644823743
chr10	73263500	73264500	1.2049149933594945
chr10	73263600	73264600	1.300721852170448
chr10	73263700	73264700	1.152113822264368
chr10	73263800	73264800	0.9081610399231664
chr10	73263900	73264900	1.1293800681014872
chr10	73264000	73265000	1.0120353814449956
chr10	73264100	73265100	1.4043490560499847
chr10	73264200	73265200	2.2673104210941584
chr10	73264300	73265300	2.3922455386563635
chr10	73264400	73265400	1.80003257643696
chr10	73264500	73265500	2.375139051634353
chr10	73264600	73265600	2.2978214522288525
chr10	73264700	73265700	2.961639943843434
chr10	73264800	73265800	3.3254881850097764
chr10	73265400	73266400	2.1033848964685387
chr10	73265500	73266500	1.6179483500235192
chr10	73265600	73266600	1.4039257787870718
chr10	73265700	73266700	0.5804081744613486
chr10	73265800	73266800	0.8339390876710389
chr10	73265900	73266900	0.4981084352437709
chr10	73266000	73267000	0.29904582780644073
chr10	73266100	73267100	1.0544043026370118
chr10	73266200	73267200	1.0108131868762238
chr10	73266300	73267300	1.802026064572928
chr10	73266400	73267400	1.5460202488615131
chr10	73266500	73267500	1.6701517240938792
chr10	73266600	73267600	2.1317855437187267
chr10	73266700	73267700	1.5275424392453412
chr10	73266800	73267800	0.9949779009737576
chr10	73266900	73267900	1.297965116826653
chr10	73267000	73268000	1.149002679909089
chr10	73267100	73268100	1.0620843005473788
chr10	73267200	73268200	1.2695391973342938
chr10	73267300	73268300	0.5376964483069089
chr10	73267400	73268400	0.7025942895338947
chr10	73267500	73268500	0.4673614751093748
chr10	73267600	73268600	0.4370502154039
chr10	73267700	73268700	1.3350921775707594
chr10	73267800	73268800	1.9131649636106285
chr10	73267900	73268900	2.1254267003752765
chr10	73268000	73269000	1.9954264264858608
chr10	73268100	73269100	2.1194207859173466
chr10	73268200	73269200	1.5997262489849229
chr10	73268300	73269300	1.5959818418996492
chr10	73268400	73269400	1.8071189375174799
chr10	73268500	73269500	1.9365090071596465
chr10	73268600	73269600	2.1378877113285912
chr10	73268700	73269700	2.518860731762161
chr10	73268800	73269800	1.9568228162790189
chr10	73268900	73269900	1.7397129457624947
chr10	73269000	73270000	1.8733609595964702
chr10	73269100	73270100	1.9410714752175304
chr10	73269200	73270200	1.7342469362724395
chr10	73269300	73270300	2.222930651202018
chr10	73269400	73270400	2.3802578681699
chr10	73270600	73271600	1.660065431934688
chr10	73270700	73271700	1.8208493456923165
chr10	73270800	73271800	1.8005482438281937
chr10	73270900	73271900	0.9806355335455228
chr10	73271000	73272000	1.9172376286137627
chr10	73271100	73272100	2.2006458983452166
chr10	73271200	73272200	2.6869027155233045
chr10	73271300	73272300	2.288417390945108
chr10	73271400	73272400	1.718767897218627
chr10	73271500	73272500	1.9410916889969696
chr10	73271600	73272600	2.185988994548804
chr10	73271700	73272700	2.284443632063296
chr10	73271800	73272800	2.4456412373758503
chr10	73271900	73272900	2.9761872163665544
chr10	73272000	73273000	2.7194988462325624
chr10	73272100	73273100	2.718498765192678
chr10	73272200	73273200	2.9445478646786283
chr10	73272300	73273300	3.206571386589056
chr10	73272400	73273400	3.2444783475765777
chr10	73272500	73273500	3.2744347051559206
chr10	73272600	73273600	2.562882277048945
chr10	73272700	73273700	2.088371981264958
chr10	73272800	73273800	2.1051279106838856
chr10	73272900	73273900	2.4193677673248577
chr10	73273000	73274000	1.942091234259339
chr10	73273100	73274100	1.6073342806960258
chr10	73273200	73274200	1.500534137452009
chr10	73273300	73274300	1.248309878346457
chr10	73273400	73274400	1.4555914150095142
chr10	73273500	73274500	1.7538913154887033
chr10	73273600	73274600	2.498574185374336
chr10	73273700	73274700	2.976131416062868
chr10	73273800	73274800	2.9873837061360766
chr10	73273900	73274900	2.855690367595005
chr10	73274000	73275000	2.7928896427121113
chr10	73274100	73275100	2.986895771619126
chr10	73274200	73275200	2.5017235546900443
chr10	73274300	73275300	3.1506278939543484
chr10	73274400	73275400	3.1462206506413177
chr10	73274500	73275500	3.261744708880424
chr10	73274600	73275600	3.0757631178062366
chr10	73274700	73275700	3.122087513201256
chr10	73274800	73275800	3.3982701668324045
chr10	73274900	73275900	3.883519251906092
chr10	73275000	73276000	4.049821793331902
chr10	73275100	73276100	4.29983039460864
chr10	73275200	73276200	4.328089088624076
chr10	73275300	73276300	3.9388075479460687
chr10	73275400	73276400	3.6897014724775183
chr10	73275500	73276500	3.409536287618938
chr10	73275600	73276600	3.0816392826987022
chr10	73275700	73276700	2.8351525585804587
chr10	73275800	73276800	2.3645461711705957
chr10	73275900	73276900	2.4302748965020395
chr10	73276000	73277000	3.039233188359787
chr10	73276100	73277100	2.467679454953171
chr10	73276200	73277200	2.490786168341641
chr10	73276300	73277300	2.6671967640278207
chr10	73276400	73277400	2.2225322918169006
chr10	73276500	73277500	2.341990388959281
chr10	73276600	73277600	2.6418461868216907
chr10	73276700	73277700	2.626279010233646
chr10	73276800	73277800	3.08309233886393
chr10	73276900	73277900	2.9854379235821407
chr10	73277000	73278000	2.3870847036118463
chr10	73277100	73278100	2.332576766669222
chr10	73277200	73278200	2.7880804017289056
chr10	73277300	73278300	2.4596676605768995
chr10	73277400	73278400	2.808531475883145
chr10	73277500	73278500	2.9494379782627496
chr10	73277600	73278600	3.186182113839513
chr10	73277700	73278700	3.2315466197974168
chr10	73277800	73278800	2.840761015962993
chr10	73277900	73278900	3.1029005748758234
chr10	73279000	73280000	-0.28924383401746256
chr10	73279100	73280100	-0.1877553228974875
chr10	73279200	73280200	0.03393635307103233
chr10	73279300	73280300	0.4686825964721506
chr10	73279400	73280400	0.5997720540555157
chr10	73279500	73280500	0.2652581340177602
chr10	73279600	73280600	0.3821729719283531
chr10	73279700	73280700	0.4000336795590756
chr10	73279800	73280800	0.6327749291539079
chr10	73279900	73280900	0.9270800853565228
chr10	73280000	73281000	1.8968610261315073
chr10	73280100	73281100	1.93952847056548
chr10	73280200	73281200	2.016695669936684
chr10	73280300	73281300	1.901648225260075
chr10	73280400	73281400	2.01358629743135
chr10	73280500	73281500	2.1714830066584088
chr10	73280600	73281600	2.158128621156566
chr10	73280700	73281700	2.662677377758793
chr10	73280800	73281800	2.331100023218253
chr10	73280900	73281900	2.6088381344080345
chr10	73281000	73282000	2.387485979637873
chr10	73281100	73282100	2.795570465782748
chr10	73281200	73282200	3.5231487412510702
chr10	73281300	73282300	3.8884059569916447
chr10	73281400	73282400	3.5811573930441702
chr10	73281500	73282500	3.557807432156757
chr10	73281600	73282600	3.5709383063661497
chr10	73281700	73282700	3.2693768308233406
chr10	73281800	73282800	3.046179354815576
chr10	73282900	73283900	1.6043316069201057
chr10	73283000	73284000	1.2453110141182384
chr10	73283100	73284100	1.4045147760513716
chr10	73283200	73284200	1.7266681404438606
chr10	73283300	73284300	1.6229955246931966
chr10	73283400	73284400	1.5653069159886868
chr10	73283500	73284500	1.2915222470612384
chr10	73283600	73284600	1.389779140577874
chr10	73283700	73284700	1.3985856936115793
chr10	73285700	73286700	2.1338952166660965
chr10	73285800	73286800	1.6386322804958766
chr10	73285900	73286900	2.0494565541998977
chr10	73286000	73287000	1.5978565904259066
chr10	73286100	73287100	1.5109268194589427
chr10	73286200	73287200	1.1589723262553149
chr10	73286300	73287300	1.0878114464482038
chr10	73286400	73287400	1.0955190986295609
chr10	73286500	73287500	0.7427510271589405
chr10	73286600	73287600	0.4366230227789566
chr10	73286700	73287700	0.2821802730381501
chr10	73286800	73287800	0.8494856217275636
chr10	73286900	73287900	1.2554535624010783
chr10	73287000	73288000	1.6822440933725455
chr10	73287100	73288100	1.5359386355007727
chr10	73287200	73288200	2.1691352170096416
chr10	73287300	73288300	1.4999006782082986
chr10	73287400	73288400	1.1635121885119295
chr10	73287500	73288500	1.4250146801804433
chr10	73287600	73288600	1.461445367988937
chr10	73287700	73288700	1.7281041215898871
chr10	73287800	73288800	1.7161761113863443
chr10	73287900	73288900	1.1205743031822737
chr10	73288000	73289000	1.165245962073209
chr10	73288100	73289100	0.9695919467177117
chr10	73288200	73289200	0.18345731830591794
chr10	73288300	73289300	0.06649115591693562
chr10	73288400	73289400	0.13327651128759987
chr10	73288500	73289500	0.10321418972979204
chr10	73288600	73289600	0.34719983934877235
chr10	73288700	73289700	-0.08238785921465219
chr10	73288800	73289800	-0.3347560527238215
chr10	73288900	73289900	-0.8307263780985306
chr10	73290100	73291100	0.8310146943743365
chr10	73290200	73291200	0.8742122497275777
chr10	73290300	73291300	0.8454133076923462
chr10	73290400	73291400	1.362874055456186
chr10	73290500	73291500	1.5880456010265551
chr10	73290600	73291600	1.520728375403566
chr10	73290700	73291700	2.0110734148352174
chr10	73290800	73291800	2.4645752644344365
chr10	73290900	73291900	2.8851355122322944
chr10	73291000	73292000	2.655315084682566
chr10	73291100	73292100	3.399315911709417
chr10	73291200	73292200	3.492258214662012
chr10	73291300	73292300	3.1434106640759323
chr10	73291400	73292400	3.1997470958980223
chr10	73291500	73292500	2.513589706146044
chr10	73291600	73292600	2.8169717633929885
chr10	73291700	73292700	2.716003590698102
chr10	73291800	73292800	2.4388267182228147
chr10	73291900	73292900	2.0463368856549944
chr10	73292000	73293000	1.876708094582628
chr10	73292100	73293100	0.9849373932320232
chr10	73292200	73293200	0.9990678178031264
chr10	73292300	73293300	1.4602665422203245
chr10	73292400	73293400	1.2907476335645276
chr10	73292500	73293500	2.2081375099251517
chr10	73292600	73293600	2.0885854770100827
chr10	73292700	73293700	2.026015123921122
chr10	73292800	73293800	2.269112701183994
chr10	73292900	73293900	2.2919453560167606
chr10	73293000	73294000	2.9520776800895883
chr10	73293100	73294100	3.1241604426055485
chr10	73293200	73294200	3.2733526791215017
chr10	73293300	73294300	3.495027719245122
chr10	73293400	73294400	3.5292752937884484
chr10	73293500	73294500	3.202606539020161
chr10	73293600	73294600	3.1621605483118085
chr10	73293700	73294700	3.213654837454515
chr10	73293800	73294800	3.1172037760399185
chr10	73293900	73294900	3.7855203096494168
chr10	73294000	73295000	3.582005335033371
chr10	73294100	73295100	3.7659565175967478
chr10	73294200	73295200	3.430357897520868
chr10	73294300	73295300	3.129335681770132
chr10	73294400	73295400	3.4940881005364948
chr10	73294500	73295500	3.628348494224092
chr10	73294600	73295600	3.28303403751109
chr10	73294700	73295700	3.1474265642165222
chr10	73294800	73295800	2.945191328914712
chr10	73294900	73295900	2.3594565033496733
chr10	73295000	73296000	2.4996797212384587
chr10	73295100	73296100	2.0334966399630017
chr10	73295200	73296200	2.4716158492241926
chr10	73295300	73296300	2.224197549915936
chr10	73295400	73296400	2.1324804429656394
chr10	73295500	73296500	1.3873625731566268
chr10	73295600	73296600	1.3849445578762154
chr10	73295700	73296700	1.675006097314116
chr10	73295800	73296800	1.6102411419898006
chr10	73295900	73296900	1.4854651975618824
chr10	73296000	73297000	1.7692636261535106
chr10	73296100	73297100	2.0347095287247163
chr10	73296200	73297200	1.3172546451468932
chr10	73296300	73297300	1.7089231398618667
chr10	73296400	73297400	1.5256082244423594
chr10	73296500	73297500	2.009125183323482
chr10	73296600	73297600	2.2986997414903456
chr10	73296700	73297700	2.1032041451626373
chr10	73296800	73297800	2.0438092438969813
chr10	73296900	73297900	2.490252540939165
chr10	73297000	73298000	2.1041809682215145
chr10	73297100	73298100	2.020340878843954
chr10	73297200	73298200	2.627592607220415
chr10	73297300	73298300	2.7273639408213417
chr10	73297400	73298400	2.3876936618393074
chr10	73297500	73298500	2.3490049565914286
chr10	73297600	73298600	1.8896590582748145
chr10	73297700	73298700	1.8626963248119643
chr10	73297800	73298800	1.9455740850503904
chr10	73297900	73298900	1.9479631495172345
chr10	73298000	73299000	1.641919896394374
chr10	73298100	73299100	1.6634920103583108
chr10	73298200	73299200	0.9846210875114828
chr10	73298300	73299300	0.72874307839506
chr10	73298400	73299400	0.3240776339647667
chr10	73298500	73299500	0.5871154240323411
chr10	73298600	73299600	0.2725558064490854
chr10	73298700	73299700	0.15655691596313254
chr10	73298800	73299800	-0.4457302164853268
chr10	73298900	73299900	-1.1428353062193792
chr10	73299000	73300000	-0.4783127721760016
chr10	73299100	73300100	-0.4044881360371303
chr10	73299200	73300200	-0.29304864319539714
chr10	73299300	73300300	0.07426546784108533
chr10	73299400	73300400	0.10506628699316148
chr10	73299500	73300500	0.10861930472253373
chr10	73299600	73300600	0.6066289261081843
chr10	73299700	73300700	0.580746053140537
chr10	73299800	73300800	0.6870772808121302
chr10	73299900	73300900	1.7165074725494105
chr10	73300000	73301000	0.9659109959747019
chr10	73300100	73301100	1.0137506177842326
chr10	73300200	73301200	1.1354956554628546
chr10	73300300	73301300	1.0449208521301518
chr10	73300400	73301400	1.4246789727121991
chr10	73300500	73301500	1.6195335506153896
chr10	73300600	73301600	1.550400819450452
chr10	73300700	73301700	1.7424131695183964
chr10	73300800	73301800	2.076009350353325
chr10	73300900	73301900	1.3579562355838044
chr10	73301000	73302000	1.431488767152771
chr10	73301100	73302100	1.9090671477472805
chr10	73301200	73302200	2.035778405949856
chr10	73301300	73302300	1.7944885388544751
chr10	73301400	73302400	1.5617116451248705
chr10	73301500	73302500	1.055879204573792
chr10	73301600	73302600	1.12163305357453
chr10	73301700	73302700	1.0276732177524284
chr10	73301800	73302800	0.7699143995216743
chr10	73301900	73302900	1.2330777177013412
chr10	73302100	73303100	1.0394439925834054
chr10	73303000	73304000	2.2191044225532908
chr10	73303100	73304100	1.8636404035723988
chr10	73303200	73304200	0.9086768266046256
chr10	73303300	73304300	1.0936400517100933
chr10	73303400	73304400	1.1383899056152829
chr10	73303500	73304500	1.2435195356424371
chr10	73303600	73304600	0.7085325598369194
chr10	73303700	73304700	0.9344137362074092
chr10	73303800	73304800	0.4331740714530655
chr10	73303900	73304900	0.1233657804690813
chr10	73304000	73305000	-0.3120574037769535
chr10	73304100	73305100	0.19714947057103624
chr10	73304200	73305200	1.1414477890555643
chr10	73304300	73305300	1.212740321479198
chr10	73304400	73305400	0.8179330337689915
chr10	73304500	73305500	0.5633576855634658
chr10	73304600	73305600	1.1222262686754998
chr10	73304700	73305700	0.18442503146988065
chr10	73304800	73305800	0.4936114681483962
chr10	73304900	73305900	0.9751611851267826
chr10	73305000	73306000	1.5134843981008956
chr10	73305100	73306100	1.3095362708529752
chr10	73305200	73306200	1.4405011422769582
chr10	73305300	73306300	1.345441954201177
chr10	73305400	73306400	1.247906259713321
chr10	73305500	73306500	0.9601376875229632
chr10	73305600	73306600	0.570051494340941
chr10	73305700	73306700	1.4687315063809947
chr10	73305800	73306800	1.2534340574489289
chr10	73305900	73306900	0.8627452355484301
chr10	73306000	73307000	0.5824875670326841
chr10	73306100	73307100	1.0425033173668754
chr10	73306200	73307200	0.13591516022245112
chr10	73306300	73307300	0.17956076551750194
chr10	73306400	73307400	0.384893459357018
chr10	73306500	73307500	0.5475990986150541
chr10	73306600	73307600	1.0324126793287445
chr10	73306700	73307700	0.4317130133447824
chr10	73306800	73307800	0.8674968613072097
chr10	73306900	73307900	1.3122852175604152
chr10	73308900	73309900	0.8640759152907634
chr10	73309000	73310000	0.7341473892115512
chr10	73309100	73310100	0.9775468743638048
chr10	73309200	73310200	1.5539345195103156
chr10	73309300	73310300	1.744521317963902
chr10	73309400	73310400	1.6088437950773091
chr10	73309500	73310500	1.5446560516802963
chr10	73309600	73310600	1.3334060403039858
chr10	73309700	73310700	0.9874461328520234
chr10	73309800	73310800	1.4563994883399924
chr10	73309900	73310900	1.7480872936022696
chr10	73310000	73311000	1.6488756285811355
chr10	73310100	73311100	1.7900357627022574
chr10	73310200	73311200	1.1316234774346576
chr10	73310300	73311300	0.7832250090247843
chr10	73310400	73311400	1.2337862868179226
chr10	73310500	73311500	0.9839684409637196
chr10	73310600	73311600	0.9991883801076078
chr10	73310700	73311700	0.9137086942863858
chr10	73310800	73311800	0.21223937385792327
chr10	73310900	73311900	0.5016703042656352
chr10	73311000	73312000	0.7693924459043979
chr10	73311100	73312100	0.3889548107336183
chr10	73311200	73312200	0.5176572681858836
chr10	73311300	73312300	1.2953940214002373
chr10	73311400	73312400	1.3415798603365068
chr10	73311500	73312500	2.1268323752647693
chr10	73311600	73312600	2.394542225000893
chr10	73311700	73312700	2.714665056476605
chr10	73311800	73312800	2.300296839309939
chr10	73311900	73312900	2.0067977913035997
chr10	73312000	73313000	2.042109013778149
chr10	73312100	73313100	2.307272006937428
chr10	73312200	73313200	2.7359545045904916
chr10	73312300	73313300	2.1603291189823617
chr10	73313600	73314600	1.6906862875338249
chr10	73313700	73314700	1.6628145172274291
chr10	73313800	73314800	1.3009845840454777
chr10	73313900	73314900	1.2951100817152246
chr10	73314000	73315000	0.9638592362414702
chr10	73314100	73315100	0.9036807673990112
chr10	73314200	73315200	0.1385696271356674
chr10	73315300	73316300	2.616428712290155
chr10	73315400	73316400	2.4064521717739
chr10	73315500	73316500	2.521000142396895
chr10	73316600	73317600	0.7818746786853277
chr10	73316700	73317700	1.250405783261113
chr10	73316800	73317800	1.1757723612478237
chr10	73316900	73317900	1.042674479552495
chr10	73317000	73318000	0.5579622802876716
chr10	73317100	73318100	1.2661272210364845
chr10	73317200	73318200	1.383260576264462
chr10	73317300	73318300	1.4379892871429285
chr10	73317400	73318400	1.1826629312755752
chr10	73317500	73318500	2.027858852080353
chr10	73317600	73318600	2.178817271930575
chr10	73317700	73318700	2.135636264021585
chr10	73317800	73318800	1.898380744785968
chr10	73317900	73318900	2.0513383809136028
chr10	73318000	73319000	2.1104819377010586
chr10	73318100	73319100	1.8493953040244675
chr10	73318200	73319200	1.7568211326164846
chr10	73318300	73319300	1.882840859086232
chr10	73318400	73319400	1.8178547618866352
chr10	73318500	73319500	1.0326025119500204
chr10	73318600	73319600	1.4681608986499337
chr10	73318700	73319700	1.2966193378050477
chr10	73318800	73319800	1.1904578569250033
chr10	73318900	73319900	1.4887660280697332
chr10	73319000	73320000	1.707935235404644
chr10	73319100	73320100	1.7137414165445135
chr10	73319200	73320200	1.8240609676093251
chr10	73319300	73320300	1.734779779593195
chr10	73319400	73320400	2.0468168570877583
chr10	73319500	73320500	2.205192530855161
chr10	73319600	73320600	1.4217438451581719
chr10	73319700	73320700	1.4064633520009222
chr10	73319800	73320800	1.9903747414229207
chr10	73319900	73320900	1.5477902274811195
chr10	73320000	73321000	1.5456317217839433
chr10	73320100	73321100	1.7056646822904882
chr10	73320300	73321300	1.6237916895405229
chr10	73320400	73321400	0.8783126623357269
chr10	73320500	73321500	1.0846071053773432
chr10	73320600	73321600	0.7338008484191343
chr10	73320700	73321700	0.16871033163559288
chr10	73320800	73321800	0.06728025564237491
chr10	73320900	73321900	-0.007066010512836163
chr10	73321000	73322000	-0.4519745632563665
chr10	73321100	73322100	-0.9288699097233141
chr10	73321200	73322200	-1.6056220694419352
chr10	73321300	73322300	-0.9093244229062604
chr10	73321400	73322400	-0.5883823379866963
chr10	73321500	73322500	-0.976198803249308
chr10	73323400	73324400	2.5362237486843484
chr10	73323500	73324500	2.208360258692669
chr10	73323600	73324600	1.0582031779649388
chr10	73323700	73324700	0.6190444321205183
chr10	73323800	73324800	0.07125638116047059
chr10	73323900	73324900	-0.5523967809396927
chr10	73324000	73325000	-1.1104800111422732
chr10	73324100	73325100	-1.004024804749643
chr10	73324200	73325200	-0.88780963307467
chr10	73324300	73325300	-1.174257049930213
chr10	73324400	73325400	-0.9864523099962164
chr10	73324500	73325500	-1.1483665905327396
chr10	73324600	73325600	-0.7772964362480002
chr10	73324700	73325700	-0.21870561033188532
chr10	73324800	73325800	-0.08999605482865634
chr10	73324900	73325900	0.1487145104951652
chr10	73330400	73331400	0.1801462058528279
chr10	73330500	73331500	0.2198938219511739
chr10	73330600	73331600	0.7766976664428847
chr10	73330700	73331700	-0.013429508589431855
chr10	73330800	73331800	-0.06670221921610495
chr10	73330900	73331900	0.14347907156836964
chr10	73331000	73332000	-0.07817253645187448
chr10	73331100	73332100	-0.017620310018079403
chr10	73331200	73332200	0.2945468714653826
chr10	73331300	73332300	-0.2709742344394777
chr10	73331400	73332400	0.5144991057475664
chr10	73331500	73332500	0.2341412928910385
chr10	73331600	73332600	0.3472437836677625
chr10	73331700	73332700	0.5064770473892931
chr10	73331800	73332800	0.2623153045567817
chr10	73331900	73332900	0.4446136447242149
chr10	73332000	73333000	0.8423803782900132
chr10	73332100	73333100	0.5393078272459072
chr10	73332200	73333200	0.04490752439038805
chr10	73332300	73333300	0.12669758702488293
chr10	73332400	73333400	0.392401989486894
chr10	73332500	73333500	0.3295417224528943
chr10	73332600	73333600	-0.43229316409305896
chr10	73332700	73333700	0.3483286286553054
chr10	73332800	73333800	0.4513331294914985
chr10	73332900	73333900	-0.3243696523146135
chr10	73333000	73334000	-0.35893359771572914
chr10	73333100	73334100	-0.4844693655853852
chr10	73333200	73334200	-0.689060661242896
chr10	73333300	73334300	-1.2282064540205793
chr10	73333400	73334400	-1.320579334872259
chr10	73333500	73334500	-1.1410667248467683
chr10	73333600	73334600	-0.7831354275169716
chr10	73333700	73334700	-1.1664077291300472
chr10	73333800	73334800	-1.0667120841672555
chr10	73333900	73334900	-0.4927004408283565
chr10	73334000	73335000	-0.4056665363577155
chr10	73335500	73336500	1.1898442280324542
chr10	73336700	73337700	2.008006380046397
chr10	73336800	73337800	2.0509731708611123
chr10	73336900	73337900	2.104824365073212
chr10	73338700	73339700	-0.2028664621285728
chr10	73338800	73339800	-0.12898759983721012
chr10	73338900	73339900	0.2833606475019609
chr10	73339000	73340000	0.3687964066220244
chr10	73339100	73340100	0.4289778989722115
chr10	73339200	73340200	0.4608409327748694
chr10	73339300	73340300	0.5127452460497981
chr10	73339400	73340400	0.999201159663768
chr10	73339500	73340500	1.580543034018573
chr10	73339600	73340600	1.6817807219941767
chr10	73339700	73340700	1.865616278268606
chr10	73339800	73340800	1.6851425125712884
chr10	73339900	73340900	0.8521887572948332
chr10	73340000	73341000	1.251933619251688
chr10	73340100	73341100	1.5103165655452166
chr10	73340200	73341200	1.885331586150678
chr10	73340300	73341300	1.6753871628892527
chr10	73340400	73341400	1.1928977979514603
chr10	73340500	73341500	0.9537531452846556
chr10	73340600	73341600	1.045392977286677
chr10	73340700	73341700	0.8298850328074939
chr10	73340800	73341800	1.1562424993520557
chr10	73340900	73341900	1.906249007758836
chr10	73341000	73342000	1.4349160233093963
chr10	73341100	73342100	1.2322088967818798
chr10	73341200	73342200	0.5931670487313929
chr10	73341300	73342300	0.6260426755210623
chr10	73341400	73342400	1.3473907822383366
chr10	73341500	73342500	1.1880940818371526
chr10	73341600	73342600	0.8685499519596924
chr10	73341700	73342700	0.6437051982714529
chr10	73341800	73342800	0.6362065755904017
chr10	73341900	73342900	0.6499483976244335
chr10	73342000	73343000	0.9066498227989773
chr10	73342100	73343100	1.0177613412836108
chr10	73343300	73344300	1.0371942281324988
chr10	73343400	73344400	1.6290554660918295
chr10	73343500	73344500	1.3403774001733673
chr10	73343600	73344600	1.7201056830832442
chr10	73343700	73344700	0.547074863007058
chr10	73343800	73344800	1.2231613382530826
chr10	73343900	73344900	0.6013283571428399
chr10	73344000	73345000	0.43613643054630075
chr10	73344100	73345100	1.4142206772951649
chr10	73344200	73345200	1.4809553486434628
chr10	73344300	73345300	1.1685873055863725
chr10	73344400	73345400	0.5538892176723536
chr10	73344500	73345500	1.2775062634221723
chr10	73344600	73345600	1.1419407710953855
chr10	73344700	73345700	2.05723100497922
chr10	73344800	73345800	1.1585211017546042
chr10	73344900	73345900	0.919127799904922
chr10	73345000	73346000	1.3287058338972189
chr10	73345100	73346100	0.9333174504503241
chr10	73345200	73346200	1.0608830048703315
chr10	73345300	73346300	0.7060216246732558
chr10	73345400	73346400	0.7233004965680837
chr10	73345500	73346500	-0.4105522347484867
chr10	73346100	73347100	1.2169072732150572
chr10	73346200	73347200	-0.27397745748385405
chr10	73346300	73347300	0.017893454093242826
chr10	73346400	73347400	-0.03363690631537111
chr10	73346500	73347500	0.33031369077743145
chr10	73346600	73347600	0.6581881882505234
chr10	73346700	73347700	0.6028431800149457
chr10	73346800	73347800	0.3369446032024843
chr10	73346900	73347900	0.12780249502578836
chr10	73347000	73348000	0.19059342731227336
chr10	73347100	73348100	0.01599425121206801
chr10	73347200	73348200	1.3312189652808692
chr10	73347300	73348300	1.21706696240533
chr10	73347400	73348400	1.0522009834715191
chr10	73347500	73348500	1.024713875746817
chr10	73347600	73348600	0.7583870187676663
chr10	73347700	73348700	0.8926203433492915
chr10	73347800	73348800	1.5068055394328608
chr10	73347900	73348900	1.3394672125424938
chr10	73348000	73349000	1.234133431146745
chr10	73349100	73350100	-0.5476666844628879
chr10	73349200	73350200	-0.4212866972248237
chr10	73349300	73350300	0.28794426181324817
chr10	73349400	73350400	0.2445281406207389
chr10	73349500	73350500	-0.2526406400334378
chr10	73349600	73350600	0.1909258923171483
chr10	73349700	73350700	0.3382438713604368
chr10	73349800	73350800	0.8446593189533386
chr10	73349900	73350900	0.4846132785786434
chr10	73350000	73351000	0.8292532630393132
chr10	73350100	73351100	1.6425978209164394
chr10	73351200	73352200	-0.19247686820550847
chr10	73351300	73352300	-0.4305677312221397
chr10	73351400	73352400	-0.53793916472776
chr10	73351500	73352500	-0.6291195487100827
chr10	73351600	73352600	-0.3949024251194352
chr10	73351700	73352700	0.006592578550310973
chr10	73351800	73352800	0.3057031958178659
chr10	73351900	73352900	-0.08812429257663906
chr10	73352000	73353000	0.18941070167623586
chr10	73352100	73353100	0.9469149418218789
chr10	73352200	73353200	0.4171238247082285
chr10	73352300	73353300	0.4568407935369826
chr10	73352400	73353400	0.2566399558749489
chr10	73352500	73353500	0.21542885555815489
chr10	73352600	73353600	0.5264857801000902
chr10	73352700	73353700	0.8519304666860728
chr10	73352800	73353800	0.6569640078499405
chr10	73352900	73353900	1.1202424620672484
chr10	73353000	73354000	0.827719359091789
chr10	73353100	73354100	1.2529504534128262
chr10	73353200	73354200	1.8727563828752096
chr10	73353300	73354300	2.0614011507993366
chr10	73353400	73354400	1.3029501338018932
chr10	73353500	73354500	1.2490090366646964
chr10	73353600	73354600	1.1572937040007552
chr10	73353700	73354700	0.6345725239077498
chr10	73353800	73354800	1.0802808636515049
chr10	73353900	73354900	0.8069545458493227
chr10	73354000	73355000	0.959634542539811
chr10	73354100	73355100	0.8285754003768776
chr10	73354200	73355200	0.6034562696405554
chr10	73354300	73355300	0.8253709895974339
chr10	73354400	73355400	1.2997243238571508
chr10	73354500	73355500	1.2650675578868262
chr10	73354600	73355600	1.329036356711809
chr10	73354700	73355700	1.3295580340928743
chr10	73354800	73355800	0.6528680933583831
chr10	73354900	73355900	0.9045583596404156
chr10	73355000	73356000	0.9415927534965134
chr10	73355100	73356100	0.7467336084434764
chr10	73355200	73356200	0.29051632621509965
chr10	73355300	73356300	0.11268783244487547
chr10	73355400	73356400	1.066669162779896
chr10	73355500	73356500	1.0096700369970368
chr10	73355600	73356600	1.348510219622794
chr10	73355700	73356700	1.278312958336128
chr10	73355800	73356800	0.7967918441280345
chr10	73356300	73357300	0.5544119027788159
chr10	73356400	73357400	-0.10807467229746638
chr10	73356500	73357500	0.7000950521921073
chr10	73356600	73357600	0.4854979713539762
chr10	73356700	73357700	0.6575743363346321
chr10	73356800	73357800	1.0286556568694258
chr10	73356900	73357900	1.4670902597397657
chr10	73357000	73358000	0.9204012687188978
chr10	73357100	73358100	0.7242925453965485
chr10	73357200	73358200	0.7743695330341497
chr10	73357300	73358300	1.5769203089949968
chr10	73357400	73358400	1.884583082447896
chr10	73357500	73358500	0.6479963261148586
chr10	73357600	73358600	0.7347906439028713
chr10	73357700	73358700	0.4440111888029441
chr10	73357800	73358800	0.4964628834910366
chr10	73357900	73358900	-0.22347117987232354
chr10	73358000	73359000	-0.7407702658119005
chr10	73358100	73359100	-0.6298660337672846
chr10	73358200	73359200	-0.6963726628895884
chr10	73358300	73359300	-0.7518999220961352
chr10	73358400	73359400	-0.5172561260262528
chr10	73358500	73359500	-0.0004596968677242545
chr10	73358600	73359600	-0.06705490840019677
chr10	73358700	73359700	-0.27759602727255306
chr10	73358800	73359800	-0.05968742272848919
chr10	73358900	73359900	0.053237498418907285
chr10	73359000	73360000	1.3378433627981763
chr10	73359100	73360100	1.0593919177810198
chr10	73359200	73360200	1.0507278370498006
chr10	73359300	73360300	1.4051656572112476
chr10	73359400	73360400	0.4997250235241642
chr10	73359500	73360500	0.4545774284427779
chr10	73359600	73360600	0.3272974675676077
chr10	73359700	73360700	0.8940288492220347
chr10	73359800	73360800	1.1544343756680049
chr10	73359900	73360900	1.5312392718041132
chr10	73360000	73361000	1.3806535396240112
chr10	73360100	73361100	1.4622503261311968
chr10	73360200	73361200	1.519588246766166
chr10	73360300	73361300	1.2580755022748331
chr10	73361400	73362400	0.15995514086536247
chr10	73361500	73362500	-0.4108500369043375
chr10	73361600	73362600	-0.1035667706753484
chr10	73361700	73362700	-0.1661098956555256
chr10	73361800	73362800	-0.056715175081097
chr10	73361900	73362900	-0.05942326554937252
chr10	73367500	73368500	0.8741650133748636
chr10	73367600	73368600	0.4040265619078767
chr10	73367700	73368700	0.25038658475705555
chr10	73367800	73368800	0.2781306787069465
chr10	73367900	73368900	0.11094797395930348
chr10	73368000	73369000	0.1178343092905648
chr10	73368100	73369100	0.12805287250730138
chr10	73368200	73369200	-0.05142999687037213
chr10	73368300	73369300	-0.14617145475746562
chr10	73368400	73369400	-0.25648139603519515
chr10	73368500	73369500	0.0017914726406807258
chr10	73368600	73369600	0.1337355115532776
chr10	73368700	73369700	0.8460032546704186
chr10	73368800	73369800	1.287243131642941
chr10	73368900	73369900	1.6177552050040107
chr10	73369000	73370000	1.4172712942584076
chr10	73369100	73370100	1.010095550037028
chr10	73369200	73370200	0.4712603981658658
chr10	73369300	73370300	0.3588684501081357
chr10	73370000	73371000	0.645277439686828
chr10	73370100	73371100	0.8262778823653778
chr10	73370200	73371200	1.5415426642674654
chr10	73370300	73371300	1.5353383310348183
chr10	73370400	73371400	1.5325130799844318
chr10	73370500	73371500	0.8162705355728244
chr10	73370600	73371600	0.3898891095732904
chr10	73370700	73371700	0.005875896849448989
chr10	73370800	73371800	-0.7816019684179369
chr10	73370900	73371900	-0.4718083068844786
chr10	73371000	73372000	-0.15088879104833472
chr10	73371100	73372100	-0.4188668990391553
chr10	73371200	73372200	-0.4862821710896533
chr10	73371300	73372300	-0.4696996647695683
chr10	73371400	73372400	-1.3138725723936713
chr10	73371500	73372500	-0.5352283364308834
chr10	73371600	73372600	-0.01525544916158007
chr10	73371700	73372700	0.3320429274441729
chr10	73371800	73372800	0.9211319097488369
chr10	73371900	73372900	0.544523791531134
chr10	73372000	73373000	0.23297832434075705
chr10	73375000	73376000	-0.9996532164429175
chr10	73375100	73376100	-0.8050787584724329
chr10	73375200	73376200	-0.6520510751166464
chr10	73375300	73376300	-0.2741431668224088
chr10	73375400	73376400	-0.3970091901406757
chr10	73375500	73376500	0.4224254025537688
chr10	73375600	73376600	-0.13238122357012094
chr10	73375700	73376700	0.06593117541911933
chr10	73375800	73376800	0.04124190050900362
chr10	73375900	73376900	0.16208198044972122
chr10	73376000	73377000	0.5278173079140553
chr10	73376100	73377100	0.4155028094322271
chr10	73376200	73377200	0.12087388334424992
chr10	73376300	73377300	-0.3418417735825372
chr10	73376400	73377400	-0.41168754795646384
chr10	73376500	73377500	-1.030475420761103
chr10	73378400	73379400	-0.16691953869159476
chr10	73378500	73379500	0.275458333670398
chr10	73378600	73379600	0.2774555183872538
chr10	73378700	73379700	0.3098166476772791
chr10	73378800	73379800	0.10462519082996873
chr10	73378900	73379900	0.8493393534365443
chr10	73379000	73380000	-0.04944489175663021
chr10	73379100	73380100	-0.5258059974349585
chr10	73379200	73380200	0.007855604878963002
chr10	73379300	73380300	-0.1902754653143295
chr10	73379400	73380400	-0.29452504212898084
chr10	73379500	73380500	-0.1310075889719085
chr10	73379600	73380600	0.07984314290168358
chr10	73379700	73380700	-0.78207858520006
chr10	73379800	73380800	-0.10337566366077056
chr10	73379900	73380900	-0.04579589933378322
chr10	73380000	73381000	0.6566788395011087
chr10	73380100	73381100	0.4591779068143456
chr10	73380200	73381200	0.4900188780948495
chr10	73380300	73381300	0.673933660428695
chr10	73380400	73381400	0.6226561144998954
chr10	73380500	73381500	0.3467653702696479
chr10	73380600	73381600	-0.22299069253398204
chr10	73380700	73381700	0.14443992395394226
chr10	73380800	73381800	-0.08804456517816689
chr10	73380900	73381900	-0.4778693863790776
chr10	73381000	73382000	-0.9443724127865937
chr10	73381100	73382100	-0.3569970919922941
chr10	73381200	73382200	-0.14729166872372346
chr10	73381900	73382900	0.9771714091232734
chr10	73382000	73383000	1.943659639944102
chr10	73382100	73383100	1.7936342774967189
chr10	73382200	73383200	1.6000864549238765
chr10	73382300	73383300	2.0412779456040013
chr10	73382400	73383400	2.1838033147726907
chr10	73382500	73383500	1.7718576886109956
chr10	73382600	73383600	1.5382803455841203
chr10	73382700	73383700	1.2992679542745884
chr10	73382800	73383800	0.9300691145785566
chr10	73382900	73383900	1.5878695721343548
chr10	73383000	73384000	0.5964915286395452
chr10	73383100	73384100	1.4323766207713953
chr10	73383200	73384200	1.6437672774692775
chr10	73383300	73384300	1.559386635097712
chr10	73383400	73384400	1.0364992684716663
chr10	73383500	73384500	1.3035207780144409
chr10	73383600	73384600	1.3625347908117542
chr10	73383700	73384700	1.1002213825719735
chr10	73383800	73384800	0.7126367001022408
chr10	73383900	73384900	0.4575419883566992
chr10	73384000	73385000	0.6164993048396075
chr10	73384100	73385100	-0.2354742275199836
chr10	73384200	73385200	-0.14955760501086598
chr10	73384300	73385300	-0.1909491161769805
chr10	73384400	73385400	0.07050903869665437
chr10	73384500	73385500	0.1524694624792399
chr10	73384600	73385600	-0.040418663162483166
chr10	73384700	73385700	0.17392408626096542
chr10	73384800	73385800	-0.0029475139101683
chr10	73384900	73385900	-0.4925816038463498
chr10	73385000	73386000	-0.669007838426963
chr10	73385100	73386100	-0.7408086188809611
chr10	73385200	73386200	-1.2609502867556075
chr10	73385300	73386300	-2.081735634045519
chr10	73385400	73386400	-1.8427855516094385
chr10	73385500	73386500	-2.0104775430784905
chr10	73385600	73386600	-2.00206633717396
chr10	73385700	73386700	-2.020296023943424
chr10	73385800	73386800	-0.9653070291159028
chr10	73386100	73387100	1.275250732599816
chr10	73386200	73387200	1.31847344879601
chr10	73386300	73387300	1.3721243517931925
chr10	73386400	73387400	1.8008742298105331
chr10	73386500	73387500	2.192836791350424
chr10	73386600	73387600	2.08366139723502
chr10	73386700	73387700	1.901953756720222
chr10	73386800	73387800	1.391784559512936
chr10	73387900	73388900	-1.1455722505899442
chr10	73388000	73389000	-1.275345524454403
chr10	73388100	73389100	-1.147618195413802
chr10	73388200	73389200	-0.8996707568238641
chr10	73388300	73389300	-1.0085648826049778
chr10	73388400	73389400	-0.1685676416214499
chr10	73388500	73389500	-0.33980154606433954
chr10	73388600	73389600	-0.1434972811964509
chr10	73388700	73389700	0.24004620411665445
chr10	73388800	73389800	1.0201896280240454
chr10	73388900	73389900	1.0833171028334998
chr10	73389000	73390000	1.0873810978384577
chr10	73389100	73390100	0.8730201996706691
chr10	73389200	73390200	-0.01533988037801285
chr10	73389300	73390300	-0.08943552619529296
chr10	73389400	73390400	-0.9364602320714336
chr10	73389500	73390500	-0.8341677195925742
chr10	73389600	73390600	-0.6280082334636644
chr10	73389700	73390700	-0.6565615339732229
chr10	73389800	73390800	-1.1515786233927872
chr10	73389900	73390900	-1.5717081611853243
chr10	73390000	73391000	-1.4313370338443923
chr10	73390800	73391800	0.5747660678285968
chr10	73390900	73391900	0.07470047939829369
chr10	73391000	73392000	0.12548054904754613
chr10	73391100	73392100	-0.5785694141688673
chr10	73391200	73392200	-0.2348283608094111
chr10	73391300	73392300	-0.0342045064440254
chr10	73391400	73392400	-0.10280110353585242
chr10	73391500	73392500	-0.2275046355503499
chr10	73391600	73392600	-0.5064032261805225
chr10	73391700	73392700	-0.9749914192173356
chr10	73391800	73392800	-1.003028173496516
chr10	73391900	73392900	-1.7288449004587867
chr10	73392000	73393000	-2.216992555454029
chr10	73392100	73393100	-2.0774746687359498
chr10	73392200	73393200	-2.5070515825769304
chr10	73392300	73393300	-2.2441309964527707
chr10	73392400	73393400	-2.357710163203406
chr10	73392500	73393500	-2.4434609519796817
chr10	73392600	73393600	-3.5120848296683294
chr10	73392700	73393700	-3.2047397928222425
chr10	73392800	73393800	-2.718477140461399
chr10	73392900	73393900	-2.2063277162558865
chr10	73393000	73394000	-2.193500273451789
chr10	73393100	73394100	-2.0127011724795665
chr10	73393200	73394200	-2.638299680113766
chr10	73393300	73394300	-3.058831737119525
chr10	73393400	73394400	-2.5158072210469653
chr10	73393500	73394500	-2.2052839744127266
chr10	73393600	73394600	-1.0376890257255638
chr10	73393700	73394700	-1.2496349990297762
chr10	73393800	73394800	-1.2829542538380945
chr10	73393900	73394900	-0.5049828599618797
chr10	73394000	73395000	-0.5951689106913023
chr10	73394100	73395100	-0.6165257675098782
chr10	73394200	73395200	-0.23769676443202345
chr10	73394300	73395300	-0.2625528691893186
chr10	73394400	73395400	-0.64905065387008
chr10	73394500	73395500	-0.8516667420716653
chr10	73394600	73395600	-1.1732541975147297
chr10	73394700	73395700	-0.6017568613648111
chr10	73394800	73395800	-0.36053592908977816
chr10	73394900	73395900	-0.2260787710170173
chr10	73395000	73396000	0.25869198879042843
chr10	73395100	73396100	0.4635050549411565
chr10	73395200	73396200	0.6691806763776514
chr10	73395300	73396300	0.6732647613939764
chr10	73395400	73396400	0.3436214939602199
chr10	73395500	73396500	0.3813732353835689
chr10	73395600	73396600	0.3342385910447144
chr10	73395700	73396700	0.04089214270458698
chr10	73395800	73396800	-0.233605232652496
chr10	73395900	73396900	-0.23198351153302954
chr10	73396000	73397000	0.0212475235282164
chr10	73396100	73397100	0.13758332581805316
chr10	73396200	73397200	0.10916999657160753
chr10	73396300	73397300	0.254849633971974
chr10	73396400	73397400	0.4600431987083321
chr10	73396500	73397500	0.4600764319464747
chr10	73396600	73397600	0.5706882307204011
chr10	73396700	73397700	0.3902231339876375
chr10	73396800	73397800	0.733484265338593
chr10	73396900	73397900	0.6482355364826228
chr10	73397000	73398000	0.763047446464382
chr10	73397100	73398100	0.6075833358740702
chr10	73397200	73398200	0.3444903695262006
chr10	73397300	73398300	0.7708588364461383
chr10	73397400	73398400	1.1079723802556878
chr10	73397500	73398500	0.8853519795791478
chr10	73397600	73398600	0.8229206379598344
chr10	73397700	73398700	1.0068792685557544
chr10	73397800	73398800	1.0661405597483695
chr10	73397900	73398900	0.6592065316659635
chr10	73398000	73399000	0.8095425106501581
chr10	73398100	73399100	1.1608573175511736
chr10	73398200	73399200	1.052854624047946
chr10	73398300	73399300	0.7145705560081247
chr10	73398400	73399400	0.6188143043181401
chr10	73398500	73399500	0.5177626358838449
chr10	73398600	73399600	0.3740467255128608
chr10	73398700	73399700	0.7367930490087289
chr10	73398800	73399800	0.6874258712557126
chr10	73398900	73399900	0.9416011695764068
chr10	73399000	73400000	0.10465188192595724
chr10	73399100	73400100	-0.9503955956089172
chr10	73399200	73400200	0.011396230752006731
chr10	73399300	73400300	-0.28253633165913256
chr10	73399400	73400400	-0.12613024943809134
chr10	73399500	73400500	0.144033651259383
chr10	73399600	73400600	0.8664247817976457
chr10	73399700	73400700	1.2083914774205289
chr10	73399800	73400800	1.1897551490770997
chr10	73399900	73400900	1.0194343772019945
chr10	73400000	73401000	1.1013288969003627
chr10	73400100	73401100	1.353986177413858
chr10	73400200	73401200	1.024042207292289
chr10	73400300	73401300	0.9526413103014276
chr10	73400400	73401400	0.8811142618425272
chr10	73400500	73401500	1.1185835137025228
chr10	73400600	73401600	0.7556046167525748
chr10	73400700	73401700	0.2903179975868108
chr10	73400800	73401800	-0.10345872464240753
chr10	73400900	73401900	0.2075519808198618
chr10	73401000	73402000	0.6146568660464432
chr10	73401100	73402100	1.41589046857748
chr10	73401200	73402200	1.1270461144999453
chr10	73401300	73402300	1.4803068571762326
chr10	73401400	73402400	1.0249940621013636
chr10	73401500	73402500	0.7216325260679701
chr10	73401600	73402600	0.4253321842975231
chr10	73401700	73402700	0.2960048521283617
chr10	73401800	73402800	0.2423639040778405
chr10	73402300	73403300	-1.912499402073316
chr10	73402400	73403400	-1.1907217570775388
chr10	73402500	73403500	-0.9906117914789699
chr10	73402600	73403600	-0.8352034313836271
chr10	73402700	73403700	-0.4057393622609763
chr10	73402800	73403800	-0.40002941019922944
chr10	73402900	73403900	-0.22106169338903603
chr10	73403000	73404000	0.2787393589100972
chr10	73403100	73404100	0.9432649839415262
chr10	73403200	73404200	-0.3125645807119011
chr10	73403300	73404300	0.8413980753037441
chr10	73403400	73404400	0.08253021754600995
chr10	73403500	73404500	0.006955486505769362
chr10	73403600	73404600	0.0168854089572887
chr10	73403700	73404700	-0.5663327223759879
chr10	73403800	73404800	-0.11329044991872733
chr10	73403900	73404900	-0.5162839525653187
chr10	73404000	73405000	-0.23062383574465775
chr10	73404100	73405100	-0.0518244952292028
chr10	73404200	73405200	0.6103598819047477
chr10	73405300	73406300	-0.12471402772226504
chr10	73405400	73406400	-0.11556346288920227
chr10	73405500	73406500	0.2859316709842667
chr10	73405600	73406600	0.1761019164642733
chr10	73405700	73406700	0.11219361974196616
chr10	73405800	73406800	0.8173933763976876
chr10	73405900	73406900	0.3674800707365831
chr10	73406000	73407000	0.4110052973181302
chr10	73406100	73407100	0.4844528631444634
chr10	73406200	73407200	0.5060651014645846
chr10	73406300	73407300	0.9320696691464402
chr10	73406400	73407400	1.12651396856798
chr10	73406500	73407500	0.8812606449302824
chr10	73407600	73408600	0.2413680313949577
chr10	73407700	73408700	0.3772884458149986
chr10	73407800	73408800	-0.19234072782449785
chr10	73407900	73408900	0.3140419373584172
chr10	73408000	73409000	0.20334907169532235
chr10	73408100	73409100	0.25764289450587363
chr10	73408200	73409200	-0.2971600025259947
chr10	73408300	73409300	0.1562755965503616
chr10	73408400	73409400	0.5752904879769369
chr10	73408500	73409500	0.5142551421131903
chr10	73408600	73409600	0.9339973771682468
chr10	73408700	73409700	1.5367732720535578
chr10	73408800	73409800	2.650171757351771
chr10	73408900	73409900	1.895252335525012
chr10	73409000	73410000	1.7037278893742454
chr10	73409100	73410100	1.1626391771793538
chr10	73409200	73410200	1.9651461869727496
chr10	73409300	73410300	1.3760179184271937
chr10	73409400	73410400	0.8508245817762611
chr10	73409500	73410500	0.6788571398328659
chr10	73409600	73410600	-0.1892466752349322
chr10	73409700	73410700	-0.3280535184036744
chr10	73410800	73411800	1.1805599606197694
chr10	73410900	73411900	1.165497648387578
chr10	73411000	73412000	0.9736175379569042
chr10	73412800	73413800	0.2625815091859288
chr10	73412900	73413900	0.9510045315286249
chr10	73413000	73414000	0.6203739559704567
chr10	73413100	73414100	0.482315207433253
chr10	73413200	73414200	0.811527923257715
chr10	73413300	73414300	0.4777420210223315
chr10	73413400	73414400	0.7259469233335412
chr10	73413500	73414500	0.7571500435009887
chr10	73413600	73414600	1.204251920123928
chr10	73413700	73414700	1.011408986396388
chr10	73413800	73414800	0.4009913853725565
chr10	73413900	73414900	-0.8317193362018649
chr10	73414000	73415000	-0.49496598899416827
chr10	73414100	73415100	-0.3197536941329923
chr10	73414200	73415200	-0.31105436226680755
chr10	73414300	73415300	0.014539967735550637
chr10	73414400	73415400	0.308992077102745
chr10	73414500	73415500	0.3842938960939779
chr10	73414600	73415600	0.056286479751399165
chr10	73414700	73415700	0.5956238709476459
chr10	73414800	73415800	1.0464650366478738
chr10	73414900	73415900	1.6911345168666134
chr10	73415000	73416000	1.3857375635591942
chr10	73415100	73416100	1.4548197473239315
chr10	73418200	73419200	1.6707972723032598
chr10	73418300	73419300	2.0687741405212576
chr10	73418400	73419400	1.8604391727302487
chr10	73418500	73419500	2.092394124573236
chr10	73418600	73419600	1.8534495078300453
chr10	73418700	73419700	1.9065041051816185
chr10	73418800	73419800	2.047195223502804
chr10	73418900	73419900	1.8985413388215284
chr10	73419000	73420000	2.0481833601655923
chr10	73419100	73420100	2.2064165546426504
chr10	73419300	73420300	1.434588745911929
chr10	73419400	73420400	1.3791793053932166
chr10	73419500	73420500	0.9644366761550384
chr10	73419600	73420600	1.1568545859220565
chr10	73420200	73421200	0.1396525846521198
chr10	73420300	73421300	0.3388163814979645
chr10	73420400	73421400	-0.6020682906712596
chr10	73420500	73421500	-0.3428603316022613
chr10	73420600	73421600	-1.0000353077650908
chr10	73420700	73421700	-1.1825853956048993
chr10	73420800	73421800	-1.402378312471852
chr10	73420900	73421900	-0.973584235011148
chr10	73421000	73422000	-0.8082342767462078
chr10	73421100	73422100	-0.2698822818756063
chr10	73421200	73422200	0.21592491035289751
chr10	73421300	73422300	0.28568832727258936
chr10	73421400	73422400	1.4706896216138912
chr10	73421500	73422500	0.9104963952265981
chr10	73421600	73422600	1.5346864096586463
chr10	73421700	73422700	1.4839463227944911
chr10	73421800	73422800	1.9810273401216616
chr10	73421900	73422900	1.9459221448144943
chr10	73422000	73423000	2.0180651925095296
chr10	73422100	73423100	1.8661506502860992
chr10	73422200	73423200	1.190274703070597
chr10	73422300	73423300	1.0316402774630238
chr10	73422400	73423400	0.2253807860357005
chr10	73422500	73423500	0.2979141860619716
chr10	73422600	73423600	-0.12515759297107434
chr10	73422700	73423700	0.1841397487050935
chr10	73422800	73423800	-0.8103794687252704
chr10	73422900	73423900	-1.194035318517526
chr10	73423000	73424000	-1.2627966839981006
chr10	73423100	73424100	-0.8477931059194647
chr10	73423200	73424200	-0.1932701866182933
chr10	73423300	73424300	-0.008651269730021581
chr10	73423400	73424400	0.8116011952055219
chr10	73423500	73424500	1.077775970751698
chr10	73423600	73424600	1.6007828423376995
chr10	73423700	73424700	1.850988556777699
chr10	73423800	73424800	2.3843237942828663
chr10	73423900	73424900	2.6993497135671403
chr10	73424000	73425000	3.285514516519322
chr10	73424100	73425100	2.5535705918121034
chr10	73424200	73425200	1.8907531110530043
chr10	73424300	73425300	1.439537456928094
chr10	73424400	73425400	0.2310204469676836
chr10	73424500	73425500	0.6707467764366633
chr10	73424600	73425600	0.6152805269267217
chr10	73425700	73426700	1.4980868325801409
chr10	73425800	73426800	1.6657174581357528
chr10	73425900	73426900	1.2688433200960323
chr10	73426000	73427000	1.0732368006758757
chr10	73426100	73427100	0.955635762347094
chr10	73426200	73427200	0.7406162363900491
chr10	73427300	73428300	-0.8231211963425181
chr10	73427400	73428400	-0.8892513598156959
chr10	73427500	73428500	-0.9414578277509241
chr10	73427600	73428600	-0.950037199444087
chr10	73427700	73428700	-0.9800465891400248
chr10	73428500	73429500	1.2419067502899677
chr10	73428600	73429600	1.82306445114642
chr10	73428700	73429700	2.3171643290845862
chr10	73428800	73429800	2.3405781164778894
chr10	73428900	73429900	1.903621688606134
chr10	73429000	73430000	1.3649736223072007
chr10	73429100	73430100	1.2452230474161372
chr10	73429200	73430200	0.9913673703323244
chr10	73429300	73430300	0.7781372208222287
chr10	73429400	73430400	1.0186639171208065
chr10	73429500	73430500	0.8000899001275799
chr10	73429600	73430600	0.5505750091573016
chr10	73429700	73430700	-0.37849786646734895
chr10	73429800	73430800	0.08308187311675624
chr10	73429900	73430900	0.28954724309913155
chr10	73430000	73431000	0.6693822689501752
chr10	73430100	73431100	0.9097319704464228
chr10	73430200	73431200	1.0652876620581635
chr10	73430300	73431300	1.2495724097284315
chr10	73430400	73431400	1.1319283238537023
chr10	73430500	73431500	1.2275450283410283
chr10	73430600	73431600	1.2961445552018305
chr10	73430700	73431700	1.5623988875687151
chr10	73430800	73431800	1.325316324317852
chr10	73430900	73431900	1.0225908637619618
chr10	73431000	73432000	1.7258351979555664
chr10	73431100	73432100	1.6822377807204558
chr10	73431200	73432200	1.4059835803111158
chr10	73431300	73432300	1.7999132729193916
chr10	73431400	73432400	1.1283434599790991
chr10	73431500	73432500	0.9500908689864936
chr10	73431600	73432600	0.881804775235311
chr10	73431700	73432700	1.445339113937521
chr10	73431800	73432800	1.5109251480802406
chr10	73431900	73432900	1.6556262449526924
chr10	73432000	73433000	0.00468863828863023
chr10	73432100	73433100	-0.17257760574364847
chr10	73432200	73433200	-0.04095507651579895
chr10	73432300	73433300	-0.4862945832649341
chr10	73432400	73433400	-0.048328741812124
chr10	73432500	73433500	-0.584489894251526
chr10	73432600	73433600	-1.1646007823035869
chr10	73432700	73433700	-1.8398834916530835
chr10	73432800	73433800	-3.5040925210366947
chr10	73432900	73433900	-3.258034387116942
chr10	73433000	73434000	-2.331506619859819
chr10	73433100	73434100	-2.3756856364788006
chr10	73433200	73434200	-2.8145658609386484
chr10	73433300	73434300	-2.499759676908728
chr10	73433400	73434400	-2.3625970944948707
chr10	73433500	73434500	-1.6398027597403395
chr10	73433600	73434600	-2.704044714398302
chr10	73433700	73434700	-1.9152378208195104
chr10	73433800	73434800	-1.0137394543769027
chr10	73433900	73434900	-1.4682306036975492
chr10	73434000	73435000	-1.9562963504715707
chr10	73434100	73435100	-1.3935143446547769
chr10	73434200	73435200	-1.5072420798270734
chr10	73434300	73435300	-1.6222336100617647
chr10	73434400	73435400	-1.5494016530499541
chr10	73434500	73435500	-1.811339813053892
chr10	73434600	73435600	-0.3642002843191671
chr10	73434700	73435700	-0.8878337276743968
chr10	73434800	73435800	-0.4251419207905191
chr10	73434900	73435900	0.05952645633603629
chr10	73436000	73437000	1.1940893047814427
chr10	73436100	73437100	0.5446875024227215
chr10	73436200	73437200	0.246892535993665
chr10	73436300	73437300	0.72287774652311
chr10	73436400	73437400	0.9247375488606121
chr10	73436500	73437500	1.349442276522094
chr10	73436600	73437600	1.3904808217750888
chr10	73436700	73437700	1.428946976637656
chr10	73436800	73437800	1.6095600909300716
chr10	73436900	73437900	0.8489354843466103
chr10	73437000	73438000	1.3446096140907686
chr10	73437100	73438100	2.236781393424296
chr10	73437200	73438200	2.2605180541626297
chr10	73437300	73438300	2.2402133710653054
chr10	73437400	73438400	3.131373263870588
chr10	73437500	73438500	3.4016293308907444
chr10	73437600	73438600	3.6968207309496437
chr10	73437700	73438700	3.7227119699333406
chr10	73437800	73438800	3.388445884632445
chr10	73437900	73438900	3.0765914500032823
chr10	73438000	73439000	2.1838882033471565
chr10	73438100	73439100	1.2012675878331578
chr10	73438200	73439200	1.2102270115859557
chr10	73438300	73439300	1.115872435970504
chr10	73438400	73439400	0.3753168560552546
chr10	73438500	73439500	-0.1304425255238358
chr10	73438600	73439600	-0.678454639562358
chr10	73438700	73439700	-0.4785177502347612
chr10	73438800	73439800	-0.6453894475480345
chr10	73438900	73439900	0.3319777289806867
chr10	73439000	73440000	0.6969900426331112
chr10	73439100	73440100	1.2046042089578048
chr10	73439200	73440200	1.60493862883976
chr10	73439300	73440300	1.6130575543435062
chr10	73439400	73440400	2.1248350353593217
chr10	73439500	73440500	2.3891794422100405
chr10	73439600	73440600	3.1312020218454646
chr10	73439700	73440700	2.7359576814554907
chr10	73439800	73440800	2.9800509766909253
chr10	73439900	73440900	2.499257880473745
chr10	73440000	73441000	1.8198683620966505
chr10	73440100	73441100	1.889521170176052
chr10	73440200	73441200	1.545378245968693
chr10	73440300	73441300	0.7773370060667364
chr10	73440400	73441400	0.25070445309246864
chr10	73440500	73441500	-0.9466781113748272
chr10	73440600	73441600	-1.1808265895649133
chr10	73440700	73441700	-1.1741141395715795
chr10	73440800	73441800	-1.5618706250347736
chr10	73440900	73441900	-1.4964960365157045
chr10	73441000	73442000	-1.2683996132344741
chr10	73441100	73442100	-1.1219919236963465
chr10	73441200	73442200	-0.9330138818152434
chr10	73441300	73442300	-0.6914188167118142
chr10	73441400	73442400	-0.06853819662342163
chr10	73441500	73442500	0.5860013437564181
chr10	73441600	73442600	0.4148706287146652
chr10	73441700	73442700	0.06843221308408376
chr10	73441800	73442800	0.2384532204690181
chr10	73441900	73442900	0.2736034287945897
chr10	73442000	73443000	0.7172047162678866
chr10	73442100	73443100	0.4875118709225797
chr10	73442200	73443200	0.19736976233405326
chr10	73442300	73443300	0.8039673671803287
chr10	73442700	73443700	-0.22063775577131
chr10	73442800	73443800	0.14648961321436554
chr10	73442900	73443900	1.0515339753316215
chr10	73443000	73444000	0.9651437570713473
chr10	73443100	73444100	0.6664578050581544
chr10	73443200	73444200	0.6787327868760261
chr10	73443300	73444300	0.5633844201100882
chr10	73443400	73444400	0.04567342114098112
chr10	73443500	73444500	0.5294332726599504
chr10	73443600	73444600	1.0388730609134975
chr10	73443700	73444700	1.1850815592801531
chr10	73443800	73444800	1.5087387016472922
chr10	73443900	73444900	1.3404177934108101
chr10	73444000	73445000	1.135880324835328
chr10	73444100	73445100	1.0616477310679655
chr10	73444200	73445200	1.358787111745589
chr10	73444300	73445300	1.1194383435596398
chr10	73444400	73445400	0.7181325466087833
chr10	73444500	73445500	0.4635235716770614
chr10	73445800	73446800	2.0545358417632
chr10	73445900	73446900	1.3739522274426956
chr10	73446000	73447000	2.378484057752135
chr10	73446100	73447100	1.9157196905268108
chr10	73446200	73447200	1.650587380204696
chr10	73446300	73447300	1.5710436543680406
chr10	73446400	73447400	2.3179990322044763
chr10	73446500	73447500	1.5547737581510666
chr10	73446600	73447600	0.7306561732171956
chr10	73446700	73447700	1.1061319249179338
chr10	73446800	73447800	1.1978667389412054
chr10	73446900	73447900	1.5830554942361172
chr10	73447000	73448000	0.0990437093865221
chr10	73447100	73448100	-0.2363567435376292
chr10	73447200	73448200	-0.3605052599374104
chr10	73447300	73448300	-1.213323452394483
chr10	73447400	73448400	-2.104492606057216
chr10	73447500	73448500	-1.9414670227086244
chr10	73447600	73448600	-2.4359805115729958
chr10	73447700	73448700	-2.197118882317205
chr10	73447800	73448800	-2.158088753783344
chr10	73447900	73448900	-2.3386955058141945
chr10	73448000	73449000	-1.5836463778182213
chr10	73448100	73449100	-1.1051286921360994
chr10	73448200	73449200	-0.780401343821131
chr10	73448300	73449300	-0.3972786217703584
chr10	73448400	73449400	0.551128482851294
chr10	73448500	73449500	-0.09992955274850626
chr10	73448600	73449600	0.6184589404339127
chr10	73448700	73449700	0.18985143391592835
chr10	73448800	73449800	0.350874284569885
chr10	73448900	73449900	0.8087693984821519
chr10	73449000	73450000	0.8674710288666153
chr10	73449100	73450100	1.2126573510140566
chr10	73449200	73450200	1.1404708738217284
chr10	73449300	73450300	1.344045344058733
chr10	73449400	73450400	0.9307432338601428
chr10	73449500	73450500	1.3938616358674265
chr10	73449600	73450600	1.1840070244312029
chr10	73449700	73450700	0.9370677929396652
chr10	73449800	73450800	0.9657900599247996
chr10	73449900	73450900	0.9334843696003752
chr10	73450000	73451000	0.6527845053975064
chr10	73450100	73451100	0.7330549180831247
chr10	73450200	73451200	0.2809415492077405
chr10	73450300	73451300	0.5790528959275704
chr10	73450400	73451400	0.8653251133639268
chr10	73450500	73451500	0.5724273547646036
chr10	73450600	73451600	0.7861260448183509
chr10	73450700	73451700	1.4010560037988156
chr10	73450800	73451800	1.257669403416564
chr10	73450900	73451900	1.2193190212064715
chr10	73451000	73452000	1.434630474264814
chr10	73451100	73452100	1.1418904251103883
chr10	73451200	73452200	1.2436526723299903
chr10	73451300	73452300	0.9959180857906292
chr10	73451400	73452400	0.14535439141277695
chr10	73451500	73452500	0.4792090974274896
chr10	73451600	73452600	0.363573681099938
chr10	73451800	73452800	0.9878186814353196
chr10	73452000	73453000	0.7638590960886518
chr10	73452700	73453700	0.7045028302069564
chr10	73452800	73453800	0.4275061040988497
chr10	73452900	73453900	0.3511210760811673
chr10	73453000	73454000	0.471460382195121
chr10	73453100	73454100	0.5340761294441276
chr10	73453200	73454200	-0.009945638337720449
chr10	73453300	73454300	-0.050008391861364174
chr10	73453400	73454400	0.5808620875193942
chr10	73453500	73454500	0.9730018531499608
chr10	73453600	73454600	0.9596697432899142
chr10	73453700	73454700	0.6759105363281981
chr10	73454800	73455800	1.6330586919979602
chr10	73454900	73455900	1.5877494739644344
chr10	73455000	73456000	1.8595191989619237
chr10	73455100	73456100	1.908360628236413
chr10	73455200	73456200	1.5740902112823334
chr10	73455300	73456300	1.4725996984836864
chr10	73455400	73456400	1.64173483641841
chr10	73455500	73456500	1.2173669298856291
chr10	73455600	73456600	1.066678447313645
chr10	73455700	73456700	0.2640661601744445
chr10	73455800	73456800	-0.7349782190259261
chr10	73455900	73456900	-1.130668747058429
chr10	73456000	73457000	-1.7927399428841349
chr10	73456100	73457100	-2.1129689869122688
chr10	73456200	73457200	-1.9920771809519424
chr10	73456300	73457300	-1.6921519675877894
chr10	73457800	73458800	-0.9801750043679136
chr10	73457900	73458900	-1.6607862788775611
chr10	73458000	73459000	-0.9739416587048286
chr10	73458100	73459100	-0.8782807606756083
chr10	73458200	73459200	-0.7122032437625325
chr10	73458300	73459300	-1.4522287343592568
chr10	73458400	73459400	-2.245650711447979
chr10	73458500	73459500	-2.087335292022233
chr10	73458600	73459600	-1.6294187277335344
chr10	73458700	73459700	-1.651749180226456
chr10	73458800	73459800	-2.2192469074481598
chr10	73458900	73459900	-1.4066594778840316
chr10	73459000	73460000	-1.7144397902332356
chr10	73459100	73460100	-0.895644133674365
chr10	73459200	73460200	-0.9932610826417644
chr10	73460300	73461300	0.2279224103718069
chr10	73460400	73461400	0.1978774615053185
chr10	73460500	73461500	0.5426105778187338
chr10	73460600	73461600	0.4779508855348232
chr10	73460700	73461700	0.05772679830933351
chr10	73460800	73461800	-0.2310902515405785
chr10	73460900	73461900	-0.07011092331292537
chr10	73461000	73462000	0.23413507555808274
chr10	73461100	73462100	-0.25818128780062005
chr10	73461200	73462200	-0.6460815442657788
chr10	73461300	73462300	-0.5164261550128488
chr10	73461400	73462400	-0.7521270955190118
chr10	73461500	73462500	-1.0714082861837244
chr10	73463000	73464000	-0.3951669773802502
chr10	73463100	73464100	-0.5337024765544678
chr10	73463200	73464200	0.12114065143405155
chr10	73463300	73464300	0.31677925921775724
chr10	73463400	73464400	0.20818430289177792
chr10	73463500	73464500	0.3021034862071563
chr10	73463600	73464600	0.04098595902671317
chr10	73463700	73464700	-0.23392793952142346
chr10	73463800	73464800	-1.0761067214306883
chr10	73463900	73464900	-1.3268230713964289
chr10	73464000	73465000	-1.5325697816623176
chr10	73464100	73465100	-0.7208792643195518
chr10	73464200	73465200	-0.09379867111482552
chr10	73464300	73465300	-1.0553205481810457
chr10	73464400	73465400	-1.1184698627373746
chr10	73464500	73465500	-0.9610795076886316
chr10	73464600	73465600	-0.8225231972658391
chr10	73464700	73465700	-0.5057841776200771
chr10	73464800	73465800	0.4260223062845811
chr10	73464900	73465900	0.6509005403883049
chr10	73465000	73466000	-0.2574039103856658
chr10	73465100	73466100	-0.014747250161991703
chr10	73465200	73466200	-0.29744230133656063
chr10	73465300	73466300	0.7435113563665685
chr10	73465400	73466400	0.8449823385483367
chr10	73465500	73466500	0.8141478208828719
chr10	73465600	73466600	1.0336468584659395
chr10	73465700	73466700	1.1146036643123702
chr10	73465800	73466800	-0.4715787044360111
chr10	73465900	73466900	-1.171263277513123
chr10	73466000	73467000	-0.1298072604868798
chr10	73466100	73467100	-0.9308762351261411
chr10	73466200	73467200	-1.0423162788555669
chr10	73466300	73467300	-1.5934741947025417
chr10	73466400	73467400	-1.8244201780881515
chr10	73466500	73467500	-1.9061201214301269
chr10	73466600	73467600	-1.2950040730471493
chr10	73466700	73467700	-0.5526747294525154
chr10	73466800	73467800	0.34639207556118656
chr10	73466900	73467900	0.8358623006486284
chr10	73467000	73468000	1.0019776943875558
chr10	73467100	73468100	0.7065591010287932
chr10	73467200	73468200	1.2830075154338103
chr10	73467300	73468300	0.5896489682725837
chr10	73467400	73468400	0.8536493985748836
chr10	73467500	73468500	1.2174528199801593
chr10	73467600	73468600	0.31197877825245063
chr10	73467700	73468700	-1.3240061354841486
chr10	73467800	73468800	-1.6872485791274692
chr10	73467900	73468900	-1.8411787988037047
chr10	73468000	73469000	-1.9657374965697936
chr10	73468100	73469100	-1.4428804117273617
chr10	73468200	73469200	-1.357488801876359
chr10	73468300	73469300	-0.276590399335879
chr10	73468400	73469400	0.04638047359102045
chr10	73468500	73469500	-0.2572190624137287
chr10	73468600	73469600	0.09727112428836547
chr10	73468700	73469700	0.8614143143717812
chr10	73468800	73469800	1.1101093811448066
chr10	73468900	73469900	1.4324990131331643
chr10	73469000	73470000	0.8791160754039072
chr10	73469100	73470100	0.6521418386681404
chr10	73469200	73470200	-0.061633290268795216
chr10	73469300	73470300	-0.9179893593470992
chr10	73469400	73470400	-0.7249610669496949
chr10	73469500	73470500	-0.7568521124646898
chr10	73469600	73470600	-0.5275186582951711
chr10	73469700	73470700	-0.4358260141018157
chr10	73469800	73470800	0.4623775912913203
chr10	73469900	73470900	0.9039292389667792
chr10	73470000	73471000	1.6204615132283582
chr10	73470100	73471100	2.2333509374328013
chr10	73470200	73471200	3.5000686027223082
chr10	73470300	73471300	4.123847316398686
chr10	73470400	73471400	3.7247898554601586
chr10	73470500	73471500	3.7970300796434238
chr10	73470600	73471600	4.237706716497944
chr10	73470700	73471700	4.366213660658638
chr10	73470800	73471800	3.1794752669772954
chr10	73470900	73471900	2.49508023403252
chr10	73471000	73472000	1.8070172479509732
chr10	73471100	73472100	1.443902587266833
chr10	73471200	73472200	0.3624519903267717
chr10	73471300	73472300	0.8249033522544031
chr10	73471400	73472400	0.3775513062801616
chr10	73471500	73472500	0.5360431296187789
chr10	73471600	73472600	-0.5876990263060531
chr10	73472700	73473700	1.355352050104289
chr10	73472800	73473800	0.7066155399916291
chr10	73472900	73473900	0.2587991995295633
chr10	73473000	73474000	0.37828915131586754
chr10	73473100	73474100	-0.01119986125055811
chr10	73473200	73474200	0.6899742220341606
chr10	73473300	73474300	0.3810159373270622
chr10	73473400	73474400	-0.3300841860218032
chr10	73473500	73474500	-0.4744032868441578
chr10	73473600	73474600	-0.6077817506491653
chr10	73473700	73474700	-0.7307853688676549
chr10	73473800	73474800	-0.33008249026191705
chr10	73473900	73474900	-0.5786218133830003
chr10	73474000	73475000	0.2739088667291874
chr10	73474100	73475100	0.6982224946248724
chr10	73474200	73475200	0.9326699273221056
chr10	73474300	73475300	1.1244270558462446
chr10	73474400	73475400	1.795182158852171
chr10	73474500	73475500	2.047312869918195
chr10	73474600	73475600	1.7961299645455626
chr10	73474700	73475700	1.6050965189386537
chr10	73474800	73475800	1.4534064005066265
chr10	73474900	73475900	1.6477463217443105
chr10	73475000	73476000	0.44595251949379594
chr10	73475100	73476100	-0.3595749594389647
chr10	73475200	73476200	-0.4747236182839656
chr10	73475300	73476300	-0.2839327724141805
chr10	73475400	73476400	-0.8556914961076727
chr10	73475500	73476500	-1.0300067530807224
chr10	73475600	73476600	-0.9555654245185424
chr10	73475700	73476700	-0.5247002992589733
chr10	73475800	73476800	-0.26324643876044457
chr10	73475900	73476900	0.06545724212874426
chr10	73476000	73477000	-0.18564631034810122
chr10	73476100	73477100	-0.005418946115892528
chr10	73476200	73477200	0.05142097846414982
chr10	73476300	73477300	-0.2606862597974919
chr10	73476400	73477400	-1.0751801115317332
chr10	73476500	73477500	-1.2231666421976048
chr10	73476600	73477600	-1.2434612502496538
chr10	73476700	73477700	-1.5822812405844524
chr10	73476800	73477800	-1.9718331025697944
chr10	73476900	73477900	-2.6008157801818337
chr10	73477000	73478000	-2.4766191099879924
chr10	73477100	73478100	-2.238699247622816
chr10	73477200	73478200	-2.3958010205772413
chr10	73477300	73478300	-2.412310303592144
chr10	73477400	73478400	-1.479138939032155
chr10	73477500	73478500	-1.324414654038052
chr10	73477600	73478600	-0.26166934048233875
chr10	73477700	73478700	-0.5896461635085263
chr10	73477800	73478800	-0.043457159800254316
chr10	73477900	73478900	0.8200882354798098
chr10	73478000	73479000	0.6572987319564457
chr10	73478100	73479100	0.051911504178122736
chr10	73478200	73479200	0.11819590180133854
chr10	73478300	73479300	0.4181590161652992
chr10	73478400	73479400	0.6392264815411277
chr10	73478500	73479500	0.8135407914405987
chr10	73478600	73479600	-0.7971304136680948
chr10	73478700	73479700	-0.7725177215918931
chr10	73478800	73479800	-0.6862430222605079
chr10	73478900	73479900	-1.0335347721696038
chr10	73479000	73480000	-1.078447870267794
chr10	73479100	73480100	-0.6951159405013836
chr10	73479200	73480200	-0.4194652371154053
chr10	73479300	73480300	-0.3289024875745098
chr10	73479400	73480400	-0.728694346056198
chr10	73479500	73480500	-1.4873411713874074
chr10	73479600	73480600	-0.5164698733257317
chr10	73479700	73480700	-0.1826148942735288
chr10	73479800	73480800	-0.3147231269703915
chr10	73479900	73480900	-0.2928304158381904
chr10	73480000	73481000	0.2946081164374758
chr10	73482600	73483600	-1.0676869904373931
chr10	73482700	73483700	-1.5718148521924835
chr10	73482800	73483800	-1.5859263010356026
chr10	73482900	73483900	-2.1518563226326064
chr10	73483000	73484000	-1.6934188859394974
chr10	73483100	73484100	-1.9424960421139141
chr10	73483200	73484200	-2.230411701275313
chr10	73483300	73484300	-1.4734774076176969
chr10	73483400	73484400	-0.9508534798366568
chr10	73483500	73484500	-2.025642001656447
chr10	73483600	73484600	-1.576817520596202
chr10	73483700	73484700	-1.4444258187398316
chr10	73483800	73484800	-1.7933323874869025
chr10	73483900	73484900	-1.8427813587628976
chr10	73484200	73485200	-1.6711237441392333
chr10	73484300	73485300	-2.2912247845987928
chr10	73484400	73485400	-2.816995892864989
chr10	73484500	73485500	-3.2907147256379785
chr10	73484600	73485600	-3.9036114357702596
chr10	73484700	73485700	-3.7636442089797337
chr10	73484800	73485800	-3.297866566209417
chr10	73484900	73485900	-3.011531255032857
chr10	73485000	73486000	-2.3527213975903507
chr10	73485100	73486100	-2.8379030619214665
chr10	73485200	73486200	-2.1015366346616946
chr10	73486400	73487400	-1.7238742528679822
chr10	73486500	73487500	-1.5672442109160332
chr10	73488600	73489600	-0.06065651104328984
chr10	73488700	73489700	-0.8818503349882252
chr10	73488800	73489800	-0.3626053946113906
chr10	73488900	73489900	-0.4178231614579866
chr10	73489000	73490000	-0.9936525070092082
chr10	73489100	73490100	-1.5241473248423174
chr10	73489200	73490200	-1.6530507384902051
chr10	73489300	73490300	-2.5113997620206385
chr10	73489400	73490400	-1.852008730308693
chr10	73489500	73490500	-1.6135670082805311
chr10	73489600	73490600	-1.5762006934251451
chr10	73489700	73490700	-0.7809912326621193
chr10	73489800	73490800	-1.2224346194811306
chr10	73489900	73490900	-0.6634538663826699
chr10	73490000	73491000	-0.6947762762940055
chr10	73491100	73492100	1.4830710379195062
chr10	73491200	73492200	0.5531490615228492
chr10	73491300	73492300	0.7705955860738299
chr10	73491400	73492400	0.8549677298005272
chr10	73491500	73492500	0.6381539744572892
chr10	73491600	73492600	0.536346601081285
chr10	73491700	73492700	0.7323159295953899
chr10	73491800	73492800	0.566409278695405
chr10	73491900	73492900	0.9965673990675742
chr10	73492000	73493000	0.9312916113654444
chr10	73492100	73493100	0.7802285281954155
chr10	73492200	73493200	1.5821603297357751
chr10	73492300	73493300	1.4185343743005372
chr10	73492400	73493400	1.053148872903256
chr10	73492500	73493500	0.7105127781318836
chr10	73492600	73493600	0.3411794240763726
chr10	73492700	73493700	0.09784622564397998
chr10	73492800	73493800	-0.44485352738630746
chr10	73492900	73493900	-0.26705475183923205
chr10	73493000	73494000	-0.9255795470372554
chr10	73493100	73494100	-0.7965928670152593
chr10	73493200	73494200	-0.7861499842660927
chr10	73493300	73494300	-0.902176091871016
chr10	73493400	73494400	-0.6107431020421926
chr10	73493500	73494500	-0.20865684121546216
chr10	73493600	73494600	-0.14777241869966945
chr10	73493700	73494700	-0.1033893643041713
chr10	73493800	73494800	0.02201904452601687
chr10	73493900	73494900	-0.4425782166179361
chr10	73494000	73495000	-0.3580611338224694
chr10	73494100	73495100	-1.3368245425637184
chr10	73494200	73495200	-1.8720680648128127
chr10	73494300	73495300	-2.181171585439886
chr10	73494400	73495400	-1.7262752390779408
chr10	73494500	73495500	-1.5093021027598217
chr10	73494600	73495600	-1.1906179053489474
chr10	73494700	73495700	-0.4183517400648668
chr10	73494800	73495800	-0.26211311485119004
chr10	73494900	73495900	0.4486681362247772
chr10	73495000	73496000	0.7196676871955267
chr10	73495100	73496100	2.0220282192847567
chr10	73495200	73496200	2.2298156791607635
chr10	73495300	73496300	2.462114089292463
chr10	73495400	73496400	1.7441520402824964
chr10	73495500	73496500	0.8265087278195188
chr10	73495600	73496600	0.7048673474475913
chr10	73495700	73496700	0.06753347992636449
chr10	73495800	73496800	-0.012362863225316576
chr10	73495900	73496900	0.3064849196975865
chr10	73496000	73497000	-0.6329365812537622
chr10	73496100	73497100	-0.6912071179204279
chr10	73496200	73497200	-0.08995988942486749
chr10	73496300	73497300	0.08167371543365919
chr10	73496400	73497400	-0.016411907152449594
chr10	73496500	73497500	-0.031828409383566625
chr10	73496600	73497600	-0.27483271509099355
chr10	73496700	73497700	0.25910682266952906
chr10	73496800	73497800	0.6992343351168394
chr10	73496900	73497900	0.6529220811203987
chr10	73497000	73498000	0.9567705591397201
chr10	73497100	73498100	0.7073334077697193
chr10	73497200	73498200	0.716175623821114
chr10	73497300	73498300	1.1250507411660775
chr10	73497400	73498400	1.807178600313368
chr10	73497500	73498500	2.2837050188663754
chr10	73497600	73498600	2.6866456417288482
chr10	73497700	73498700	2.2496010384754586
chr10	73497800	73498800	2.2207398389893247
chr10	73497900	73498900	1.6155550456388583
chr10	73498000	73499000	2.2411094972243233
chr10	73498100	73499100	2.7710625611187827
chr10	73498200	73499200	2.7783877684837597
chr10	73498300	73499300	2.0752468817514607
chr10	73498400	73499400	2.1752153306383817
chr10	73498500	73499500	1.885239445914028
chr10	73498600	73499600	1.4744661309026466
chr10	73498700	73499700	1.9911481199976435
chr10	73498800	73499800	1.7485745480294488
chr10	73498900	73499900	2.1839725203604514
chr10	73499000	73500000	1.2620182760844685
chr10	73499100	73500100	1.3319989590436143
chr10	73499200	73500200	0.7925087036819554
chr10	73499300	73500300	0.3269848275453784
chr10	73499400	73500400	0.4242223920512676
chr10	73499500	73500500	0.5799250394110034
chr10	73499600	73500600	0.8002180915134481
chr10	73499700	73500700	0.5620372230378622
chr10	73499800	73500800	1.2930013506749742
chr10	73499900	73500900	1.1137603619751402
chr10	73500000	73501000	2.152237283157203
chr10	73500100	73501100	1.7329030072130556
chr10	73500200	73501200	1.8246443309084348
chr10	73500300	73501300	2.307102687515205
chr10	73500400	73501400	1.90804570823788
chr10	73500500	73501500	1.8735251777134625
chr10	73500600	73501600	1.9181682933538329
chr10	73500700	73501700	1.808051934066525
chr10	73500800	73501800	1.3269120886360224
chr10	73500900	73501900	0.9023109759459615
chr10	73501000	73502000	0.4342703286184563
chr10	73501100	73502100	0.3551854470913523
chr10	73501200	73502200	0.5626402797025516
chr10	73501300	73502300	0.8699768081072545
chr10	73501400	73502400	1.6492089197979023
chr10	73501500	73502500	2.0793244740505616
chr10	73501600	73502600	2.1148575342002403
chr10	73501700	73502700	2.437600027155044
chr10	73501800	73502800	2.425377778974005
chr10	73501900	73502900	2.6895893521666028
chr10	73502000	73503000	2.760548177606937
chr10	73502100	73503100	2.430917420149776
chr10	73502200	73503200	2.640145549446712
chr10	73502300	73503300	2.529741042498203
chr10	73502400	73503400	2.179958140682505
chr10	73502500	73503500	2.0446113949805578
chr10	73502600	73503600	1.9481240815933176
chr10	73502700	73503700	2.3181159729061265
chr10	73502800	73503800	2.6359894803616477
chr10	73502900	73503900	2.409924843897997
chr10	73503000	73504000	2.6367327912320695
chr10	73503100	73504100	3.2421229530577005
chr10	73503200	73504200	3.0077131294389914
chr10	73503300	73504300	2.6432552293909124
chr10	73503400	73504400	2.7016125825310766
chr10	73503500	73504500	2.553536219221648
chr10	73503600	73504600	2.56617424017035
chr10	73503700	73504700	2.0776086860493703
chr10	73503800	73504800	2.1305459793620574
chr10	73503900	73504900	2.2296877292256783
chr10	73504000	73505000	2.073691291370642
chr10	73504100	73505100	1.8870849001002359
chr10	73504200	73505200	1.895288552814805
chr10	73504300	73505300	2.456288187263603
chr10	73504400	73505400	1.9811759845388384
chr10	73504500	73505500	2.2140544547167402
chr10	73504600	73505600	2.6048787425548583
chr10	73504700	73505700	2.709969731268223
chr10	73504800	73505800	2.474404563463826
chr10	73504900	73505900	2.5979581348299434
chr10	73505000	73506000	2.6372381463303767
chr10	73505100	73506100	2.569739648651652
chr10	73505200	73506200	2.9031744256181105
chr10	73505300	73506300	2.6610878549698467
chr10	73505400	73506400	2.858401954617064
chr10	73505500	73506500	2.604828889328717
chr10	73505600	73506600	2.3562179576060083
chr10	73505700	73506700	2.609167680212883
chr10	73505800	73506800	2.3131913687258536
chr10	73505900	73506900	1.988109330549202
chr10	73506000	73507000	1.9477488214423875
chr10	73506100	73507100	1.8096389264222803
chr10	73506200	73507200	1.2814669668373384
chr10	73506300	73507300	1.0505595425885237
chr10	73506400	73507400	0.7798375639528821
chr10	73506500	73507500	0.8309379142117588
chr10	73506600	73507600	0.6509344011355109
chr10	73512700	73513700	-0.2932890811779738
chr10	73512800	73513800	-0.31304404275078745
chr10	73512900	73513900	-0.2287152892754069
chr10	73513000	73514000	-0.10491080430692952
chr10	73513100	73514100	-0.011775113666297916
chr10	73513200	73514200	-0.007364568796499428
chr10	73513300	73514300	0.15280393059985595
chr10	73513500	73514500	-0.129225523245046
chr10	73514500	73515500	-0.9112970234478271
chr10	73514600	73515600	-1.130792336961459
chr10	73514700	73515700	-0.7720060325063319
chr10	73514800	73515800	-0.40615601457649697
chr10	73515900	73516900	1.8337132552881488
chr10	73516000	73517000	1.6002516428387765
chr10	73516100	73517100	0.8465938348568594
chr10	73516200	73517200	1.0931043533594813
chr10	73516300	73517300	1.2754532558625444
chr10	73516400	73517400	1.2791012964182953
chr10	73516500	73517500	1.402369838129644
chr10	73516600	73517600	1.4862550141024844
chr10	73516700	73517700	1.9720680921667249
chr10	73516800	73517800	1.8022525204646327
chr10	73516900	73517900	2.275994181934524
chr10	73517000	73518000	2.3437213018193312
chr10	73517100	73518100	2.749828852014826
chr10	73517200	73518200	2.5928546687890206
chr10	73517300	73518300	2.312899613726132
chr10	73517400	73518400	2.5874956732631453
chr10	73517500	73518500	2.1108685924408697
chr10	73517600	73518600	2.3089543056127697
chr10	73517700	73518700	1.97569561640806
chr10	73517800	73518800	2.0676909312542326
chr10	73517900	73518900	1.5171819088086682
chr10	73518000	73519000	1.649660188605874
chr10	73518100	73519100	1.7134298013243152
chr10	73519200	73520200	2.485480352976902
chr10	73519300	73520300	2.4348230158181936
chr10	73519400	73520400	1.845188893432861
chr10	73519500	73520500	2.0934130641998365
chr10	73519600	73520600	1.9731369796232303
chr10	73519700	73520700	2.068898001948896
chr10	73519800	73520800	2.5302249294117427
chr10	73519900	73520900	1.7212412862305375
chr10	73520000	73521000	1.6353429190305235
chr10	73520100	73521100	1.392245416863358
chr10	73520200	73521200	1.4367869117647325
chr10	73520300	73521300	1.1911811172002431
chr10	73520400	73521400	1.3840554757007622
chr10	73520500	73521500	1.0700138790116651
chr10	73520600	73521600	1.0911762760932378
chr10	73520700	73521700	1.656694597944849
chr10	73520800	73521800	1.6437552209856914
chr10	73520900	73521900	2.5229268716396533
chr10	73521000	73522000	2.435750556843679
chr10	73521100	73522100	2.616151513747095
chr10	73521200	73522200	2.418477240309058
chr10	73521300	73522300	2.430876811458812
chr10	73521400	73522400	2.459912327007692
chr10	73521500	73522500	1.9651893287528697
chr10	73521600	73522600	2.1285437773111866
chr10	73521700	73522700	1.7162516969513264
chr10	73521800	73522800	1.4920843813291502
chr10	73521900	73522900	0.854718464296369
chr10	73522000	73523000	0.5241451168279393
chr10	73522100	73523100	-0.21683827036145767
chr10	73522200	73523200	-0.10915193953531907
chr10	73522300	73523300	0.11900922256281878
chr10	73522400	73523400	0.4882570397805988
chr10	73522500	73523500	0.8466191807108017
chr10	73522600	73523600	0.9659368515026178
chr10	73522700	73523700	1.5145531900385294
chr10	73522800	73523800	1.8208773168217247
chr10	73522900	73523900	2.0712006559530223
chr10	73523000	73524000	2.552593095298772
chr10	73523100	73524100	2.7904798664833446
chr10	73523200	73524200	3.0185195554176074
chr10	73523300	73524300	2.9264971363711543
chr10	73523400	73524400	2.913105564206401
chr10	73523500	73524500	2.9198707921151934
chr10	73524000	73525000	0.7078108469210416
chr10	73524100	73525100	1.086827715508383
chr10	73524200	73525200	0.4035729219786311
chr10	73524300	73525300	0.7540666116814021
chr10	73524400	73525400	0.1718356982354547
chr10	73524500	73525500	0.08758599049089037
chr10	73524600	73525600	0.27561868428965586
chr10	73524700	73525700	0.4797630112484347
chr10	73524800	73525800	0.6214526310269528
chr10	73524900	73525900	1.132126611467159
chr10	73525000	73526000	1.1910581324386211
chr10	73525100	73526100	1.7734285769630032
chr10	73525200	73526200	1.7271095710187254
chr10	73525300	73526300	1.5380281396855928
chr10	73525400	73526400	1.2855420427774724
chr10	73525500	73526500	1.9718550682450704
chr10	73525600	73526600	2.2012866229606534
chr10	73525700	73526700	2.353067981457498
chr10	73525800	73526800	2.0048645325079257
chr10	73525900	73526900	2.1909565766848997
chr10	73526000	73527000	2.3865715802336136
chr10	73526100	73527100	1.615928530526591
chr10	73526200	73527200	2.0878732107723765
chr10	73526300	73527300	1.9852508504855269
chr10	73526400	73527400	2.859067134528712
chr10	73528400	73529400	1.701043237387634
chr10	73528500	73529500	1.8823630095514483
chr10	73528600	73529600	1.5722710305233918
chr10	73528700	73529700	1.3433201815595788
chr10	73528800	73529800	1.6079558635569569
chr10	73528900	73529900	2.292761495260728
chr10	73529000	73530000	2.5475694811669465
chr10	73529100	73530100	2.9634437086553658
chr10	73529200	73530200	2.3668470148837053
chr10	73529300	73530300	2.356412968818311
chr10	73529400	73530400	2.393912020749277
chr10	73529500	73530500	2.3304813615827493
chr10	73529600	73530600	2.284193619690854
chr10	73529700	73530700	2.5432952357433183
chr10	73529800	73530800	2.5362328533020966
chr10	73529900	73530900	2.172381556441487
chr10	73530000	73531000	2.4439381887001383
chr10	73530100	73531100	1.7632273063877966
chr10	73530200	73531200	1.708238966281569
chr10	73530300	73531300	1.652020643301819
chr10	73530400	73531400	2.1555057005809117
chr10	73530500	73531500	1.6921196847550648
chr10	73530600	73531600	2.5809262159724136
chr10	73530700	73531700	2.1423580828744693
chr10	73530800	73531800	1.1480076736124094
chr10	73530900	73531900	1.2543225230875632
chr10	73531000	73532000	1.088164552370207
chr10	73531100	73532100	1.32532191587447
chr10	73531200	73532200	1.3875693920632568
chr10	73531300	73532300	0.7713050508887176
chr10	73531400	73532400	0.07494166869447409
chr10	73531500	73532500	0.8315254860690294
chr10	73531600	73532600	0.375444787404965
chr10	73531700	73532700	0.4349314107329852
chr10	73531800	73532800	1.3593094462592752
chr10	73531900	73532900	1.49665328339453
chr10	73532000	73533000	1.4885957732308124
chr10	73532100	73533100	1.8221826751424628
chr10	73532200	73533200	2.1093823516032626
chr10	73532300	73533300	2.1389052890210354
chr10	73532400	73533400	2.2390335443485085
chr10	73532500	73533500	2.0288593666056114
chr10	73532600	73533600	1.929950242637105
chr10	73532700	73533700	1.9335789148689604
chr10	73532800	73533800	1.7975872803371349
chr10	73532900	73533900	1.7254423233159633
chr10	73533000	73534000	1.7678385394008334
chr10	73533100	73534100	1.4033262239359547
chr10	73533200	73534200	0.6989728747332192
chr10	73533300	73534300	1.4354191163681154
chr10	73533400	73534400	1.5059147574286753
chr10	73533500	73534500	1.0739612265459872
chr10	73533600	73534600	1.0639741012567252
chr10	73533700	73534700	1.297604645524313
chr10	73533800	73534800	0.9668265547207626
chr10	73533900	73534900	0.9094795485424664
chr10	73534000	73535000	0.894905169994918
chr10	73534100	73535100	0.8819251149073671
chr10	73534200	73535200	1.3360420504790271
chr10	73534300	73535300	0.9705403357771466
chr10	73534400	73535400	0.7508185410987044
chr10	73534500	73535500	0.9132180373086074
chr10	73534600	73535600	0.7005601311406229
chr10	73534700	73535700	1.004716118234246
chr10	73534800	73535800	1.2281318622454367
chr10	73534900	73535900	1.3919420212292697
chr10	73535000	73536000	1.8474922395489901
chr10	73535100	73536100	2.011860330428941
chr10	73535200	73536200	1.2478318084114093
chr10	73535300	73536300	1.8498351205164645
chr10	73535400	73536400	1.9479904694051189
chr10	73535500	73536500	2.1409986540270163
chr10	73535600	73536600	1.7422169126911955
chr10	73535700	73536700	1.1123890816798283
chr10	73535800	73536800	1.4159080883431543
chr10	73535900	73536900	1.027139985734396
chr10	73536000	73537000	-0.019467203194173235
chr10	73536100	73537100	-0.4339706925158765
chr10	73536200	73537200	0.03609559977202659
chr10	73536300	73537300	-0.7419551132495479
chr10	73536400	73537400	-0.28403192051606424
chr10	73536500	73537500	-0.19112825992101087
chr10	73536600	73537600	1.103385323092985
chr10	73536700	73537700	1.3506233986883904
chr10	73539900	73540900	1.7407164275039189
chr10	73540000	73541000	1.8304271955228701
chr10	73540100	73541100	1.6628560672370172
chr10	73540200	73541200	0.9011668458439124
chr10	73540300	73541300	0.17861734535031032
chr10	73540400	73541400	-0.06453338543963702
chr10	73540500	73541500	0.9018483771457504
chr10	73540600	73541600	1.2562334852192716
chr10	73540700	73541700	1.4942675008703783
chr10	73540800	73541800	1.7993693141909497
chr10	73540900	73541900	2.0931907651012
chr10	73541000	73542000	2.7727066263202986
chr10	73541100	73542100	1.888901601799272
chr10	73541200	73542200	1.4902506017186263
chr10	73541300	73542300	2.0142758937477017
chr10	73541400	73542400	2.113216712796077
chr10	73541500	73542500	1.9526388867574271
chr10	73541600	73542600	1.81776611953028
chr10	73541700	73542700	1.3952372966722384
chr10	73541800	73542800	1.3704001154799088
chr10	73541900	73542900	2.3679667194947283
chr10	73542000	73543000	1.5972276564773573
chr10	73542300	73543300	1.6605626569929441
chr10	73542400	73543400	1.3194733341119185
chr10	73542500	73543500	0.8719326743198074
chr10	73542600	73543600	0.8760136564745653
chr10	73542700	73543700	1.4144206345050458
chr10	73542800	73543800	1.840646140314056
chr10	73542900	73543900	1.2494233069134828
chr10	73543000	73544000	1.1983865137293495
chr10	73543100	73544100	0.6845587705252862
chr10	73543200	73544200	1.2447502660891447
chr10	73543300	73544300	1.5990792289207818
chr10	73543400	73544400	1.9341107495397152
chr10	73543500	73544500	2.0061187343601787
chr10	73543600	73544600	1.7912321970185092
chr10	73543700	73544700	1.1568366826033885
chr10	73543800	73544800	1.1306409010549467
chr10	73543900	73544900	0.8309090032880372
chr10	73544000	73545000	0.9638394913056105
chr10	73544100	73545100	0.9611591181911692
chr10	73544200	73545200	0.688080287257865
chr10	73544300	73545300	0.6115410168698205
chr10	73544400	73545400	-0.07434562920223936
chr10	73544500	73545500	-0.048514491726425336
chr10	73544600	73545600	0.9545485233415318
chr10	73544700	73545700	1.7184223735102673
chr10	73544800	73545800	1.4014121387133656
chr10	73544900	73545900	1.5944729410103615
chr10	73545000	73546000	1.4070857708596531
chr10	73545100	73546100	1.2663626511581194
chr10	73545200	73546200	1.3048085448701572
chr10	73545300	73546300	1.906489111141616
chr10	73545400	73546400	2.138351892230957
chr10	73545500	73546500	2.3325446604810347
chr10	73545600	73546600	1.312432032908914
chr10	73545700	73546700	0.5425485044676622
chr10	73545800	73546800	0.2004026038705832
chr10	73545900	73546900	-0.4254937143516895
chr10	73546000	73547000	-0.05516923300590262
chr10	73546100	73547100	-0.27518367327349125
chr10	73546200	73547200	0.060708050595010825
chr10	73546300	73547300	-0.25323744748335064
chr10	73546400	73547400	0.15457318962230612
chr10	73546500	73547500	-0.506152323651118
chr10	73546600	73547600	-1.0751920618825237
chr10	73546700	73547700	-1.5580358588695546
chr10	73546800	73547800	-1.6104225195879405
chr10	73546900	73547900	-0.9888151705850742
chr10	73547000	73548000	-0.8837889657837368
chr10	73547100	73548100	-0.6287888874111024
chr10	73547200	73548200	-1.331117500376821
chr10	73547300	73548300	-1.597884377586124
chr10	73547400	73548400	-2.0827087561271385
chr10	73547500	73548500	-1.8887686952318377
chr10	73547600	73548600	-1.2677301016723554
chr10	73547700	73548700	-1.1268124562350723
chr10	73547800	73548800	-0.6762803086835989
chr10	73547900	73548900	-1.0742778710213623
chr10	73548000	73549000	-1.1664060708655597
chr10	73548100	73549100	-1.04845533143168
chr10	73548200	73549200	-0.91463621435794
chr10	73548300	73549300	-0.2742071005193985
chr10	73548400	73549400	0.16692039045329274
chr10	73548500	73549500	0.5110127945132482
chr10	73548600	73549600	0.6809693635707483
chr10	73548700	73549700	0.4040127632894331
chr10	73548800	73549800	0.3410778758170046
chr10	73548900	73549900	0.5771611984536105
chr10	73549000	73550000	0.6166185004127498
chr10	73549100	73550100	0.5409899234045559
chr10	73549200	73550200	-0.04487638994925959
chr10	73549300	73550300	-0.5906692315979586
chr10	73549400	73550400	-1.5418917184497132
chr10	73549500	73550500	-1.516315799582732
chr10	73549600	73550600	-1.674450825786024
chr10	73549700	73550700	-0.8556771412737827
chr10	73549800	73550800	-0.8850018233600527
chr10	73549900	73550900	-0.4671382619282846
chr10	73550000	73551000	-0.7419406695824005
chr10	73550100	73551100	-0.654673153542435
chr10	73550200	73551200	0.2928024699760388
chr10	73550300	73551300	0.4421522425500165
chr10	73550400	73551400	1.2533805938013796
chr10	73550500	73551500	1.4080123636730248
chr10	73550600	73551600	1.0313731443316665
chr10	73550700	73551700	0.917584293258078
chr10	73550800	73551800	0.9749929013778852
chr10	73550900	73551900	0.5616279578057296
chr10	73551000	73552000	0.7247954972938776
chr10	73551100	73552100	0.9535334567207192
chr10	73551200	73552200	0.5861761980182856
chr10	73551300	73552300	0.8610003410842594
chr10	73551400	73552400	0.4597330370358079
chr10	73551500	73552500	0.8235263676401717
chr10	73551600	73552600	1.7924753252932095
chr10	73552400	73553400	0.7204020874137281
chr10	73552500	73553500	0.3212309359131931
chr10	73552600	73553600	-0.5915160595037185
chr10	73552700	73553700	-0.4055677959504955
chr10	73552800	73553800	0.057893184728988537
chr10	73552900	73553900	-0.2407142458736333
chr10	73553000	73554000	-0.6950126675504362
chr10	73553100	73554100	-0.7268054336482438
chr10	73553200	73554200	-0.6134709797250645
chr10	73553300	73554300	-0.5564439976806713
chr10	73553400	73554400	-0.3166603918356715
chr10	73553500	73554500	-0.8744131580743095
chr10	73553600	73554600	-1.1433477219640873
chr10	73553700	73554700	-1.5942187306193916
chr10	73553800	73554800	-0.9343694741273324
chr10	73553900	73554900	-0.2876810817387951
chr10	73554000	73555000	0.012571458603968716
chr10	73554100	73555100	0.4986428508929512
chr10	73554200	73555200	0.8730026425614944
chr10	73554300	73555300	1.3638902587088018
chr10	73554400	73555400	1.906427564468863
chr10	73554500	73555500	2.7563673122012915
chr10	73554600	73555600	3.1822138919552514
chr10	73554700	73555700	3.819716111884873
chr10	73554800	73555800	2.4665207614861706
chr10	73554900	73555900	2.0519277243722143
chr10	73555000	73556000	2.144068422812672
chr10	73555100	73556100	1.5234773617658677
chr10	73555200	73556200	1.7466251652038465
chr10	73555300	73556300	1.6924414523505695
chr10	73555700	73556700	0.6564510097776642
chr10	73561200	73562200	1.18475000522853
chr10	73561300	73562300	1.1270632749990104
chr10	73561400	73562400	1.3368978707222576
chr10	73561500	73562500	1.1963593097276428
chr10	73561600	73562600	1.1464867346275935
chr10	73561700	73562700	0.6134052093326537
chr10	73561800	73562800	0.7149866343283074
chr10	73561900	73562900	0.5924932375556846
chr10	73562000	73563000	0.7095742245535658
chr10	73562100	73563100	0.9211490081762423
chr10	73562200	73563200	1.1850992975429384
chr10	73562300	73563300	1.4602949005055244
chr10	73562400	73563400	1.4546105215858671
chr10	73562500	73563500	1.8812148524850527
chr10	73562600	73563600	1.7081208466163516
chr10	73562700	73563700	1.9288642553525421
chr10	73562800	73563800	1.4037316309512298
chr10	73562900	73563900	1.2232082957617432
chr10	73563000	73564000	0.8495254095953387
chr10	73563100	73564100	0.6034411927156245
chr10	73563200	73564200	0.33880426879470205
chr10	73563300	73564300	0.06677127385832073
chr10	73563400	73564400	0.25943006465388124
chr10	73563500	73564500	0.21835508946616067
chr10	73563600	73564600	0.5030774955922392
chr10	73563700	73564700	0.8578028595840681
chr10	73563800	73564800	1.2149364622324372
chr10	73563900	73564900	1.3328803417885944
chr10	73564800	73565800	0.06991238543709317
chr10	73564900	73565900	0.2243826495535514
chr10	73565000	73566000	0.1468246157310976
chr10	73565100	73566100	0.7367505695130204
chr10	73565200	73566200	1.0413626870619086
chr10	73565300	73566300	0.7207374926373341
chr10	73565400	73566400	0.4903984279370528
chr10	73565500	73566500	0.5657169480587351
chr10	73565600	73566600	0.3160401636997996
chr10	73565700	73566700	0.05861597113526721
chr10	73565800	73566800	0.4538617997635831
chr10	73565900	73566900	0.6432777942289665
chr10	73566000	73567000	0.9743473426807175
chr10	73566100	73567100	0.2471663488272375
chr10	73566200	73567200	0.4831278464533676
chr10	73566300	73567300	0.5950572810014166
chr10	73566400	73567400	0.746587848005168
chr10	73566500	73567500	0.9227544840577924
chr10	73566600	73567600	1.3970034507236049
chr10	73566700	73567700	1.374385999340249
chr10	73566800	73567800	1.0756275436053726
chr10	73566900	73567900	0.3327041141164698
chr10	73567000	73568000	0.17686845971994988
chr10	73567100	73568100	0.7053929256670538
chr10	73567200	73568200	1.09085629946805
chr10	73567300	73568300	1.0176593266200342
chr10	73567400	73568400	1.4381581925451858
chr10	73567500	73568500	1.0796552640504635
chr10	73567600	73568600	0.6783355021551941
chr10	73567700	73568700	1.7142055830967036
chr10	73567800	73568800	1.884218514622288
chr10	73567900	73568900	2.1834162772708843
chr10	73568000	73569000	1.8446812427377324
chr10	73568100	73569100	1.2429890143761466
chr10	73568200	73569200	0.5203134552349623
chr10	73568300	73569300	-0.13741581151831062
chr10	73568400	73569400	-0.6434126792585904
chr10	73568500	73569500	-0.4434033956020606
chr10	73568600	73569600	-0.3720577417764062
chr10	73568700	73569700	-1.319172297599184
chr10	73568800	73569800	-1.3975710224606128
chr10	73568900	73569900	-1.4061072455053294
chr10	73571200	73572200	0.8593895469265974
chr10	73571300	73572300	1.1825008305431843
chr10	73571400	73572400	0.8024604325405482
chr10	73571500	73572500	0.7265908584321326
chr10	73571600	73572600	0.3555334450786725
chr10	73571700	73572700	0.4627179220281187
chr10	73571800	73572800	0.9024760601443538
chr10	73571900	73572900	0.8689710269072202
chr10	73572000	73573000	0.5380110589334216
chr10	73572100	73573100	0.5717163120597288
chr10	73572200	73573200	0.16660381613129407
chr10	73572300	73573300	0.5588792919010217
chr10	73572400	73573400	0.3431394660317556
chr10	73572500	73573500	0.1646954751421997
chr10	73572600	73573600	0.4629342972908202
chr10	73572700	73573700	-0.2370547886148669
chr10	73572800	73573800	-0.8978466320331425
chr10	73572900	73573900	-1.031251439412554
chr10	73573000	73574000	-1.4544514501914658
chr10	73573100	73574100	-0.8099216862454829
chr10	73573200	73574200	-0.5719214076916744
chr10	73573300	73574300	-1.2227387433724577
chr10	73573400	73574400	-0.8373830612301958
chr10	73573500	73574500	-0.7305401877864639
chr10	73573600	73574600	-1.1407289677734729
chr10	73573700	73574700	-0.5091800395114189
chr10	73573800	73574800	-0.3390124747427161
chr10	73575100	73576100	1.8830024519725448
chr10	73575200	73576200	1.9802819289519589
chr10	73575300	73576300	1.1843992912901429
chr10	73575400	73576400	1.354758194558855
chr10	73576500	73577500	-0.07971779573966742
chr10	73576600	73577600	0.19058312413098816
chr10	73576700	73577700	0.2788256290440984
chr10	73576800	73577800	0.5380145361903064
chr10	73576900	73577900	0.6959682264576592
chr10	73577000	73578000	0.7145931211229727
chr10	73577100	73578100	0.9168486124803088
chr10	73577200	73578200	1.6330866182431634
chr10	73577300	73578300	1.4304442554423973
chr10	73577400	73578400	1.9882395758245608
chr10	73577500	73578500	2.139320672127679
chr10	73577600	73578600	2.3603427939970074
chr10	73577700	73578700	2.6309716805262338
chr10	73577800	73578800	2.4801206389495483
chr10	73577900	73578900	2.4510511874682708
chr10	73578000	73579000	2.2933094905528257
chr10	73580400	73581400	0.7519094786649618
chr10	73580500	73581500	0.5848587681060246
chr10	73580600	73581600	0.9608236041470942
chr10	73580700	73581700	0.3662617458036021
chr10	73580800	73581800	0.20914346200778824
chr10	73580900	73581900	0.4935799503461484
chr10	73581000	73582000	0.06015831409854707
chr10	73581100	73582100	0.0882972991919228
chr10	73581200	73582200	0.4877271934877945
chr10	73581300	73582300	0.6160394983226363
chr10	73581400	73582400	0.6265124377140943
chr10	73581500	73582500	1.1444142732468514
chr10	73581600	73582600	1.2720044952153322
chr10	73581700	73582700	1.5974917165618885
chr10	73581800	73582800	1.9703532220654727
chr10	73581900	73582900	1.96890587458722
chr10	73582000	73583000	2.4019128402496355
chr10	73582100	73583100	2.32567056887431
chr10	73582200	73583200	1.8268309730485743
chr10	73582300	73583300	1.6551481395934218
chr10	73582400	73583400	1.4842969137263649
chr10	73582500	73583500	1.556765177825102
chr10	73582600	73583600	1.0173394065644654
chr10	73582700	73583700	0.364771183121706
chr10	73582800	73583800	-0.5436512870555903
chr10	73582900	73583900	-0.5528015207086734
chr10	73583000	73584000	-0.6591829142784005
chr10	73583100	73584100	-0.8421079845556046
chr10	73583200	73584200	0.16362356035561929
chr10	73583300	73584300	0.5211707321190724
chr10	73583400	73584400	0.6380754817125613
chr10	73583500	73584500	0.3370240830639505
chr10	73583600	73584600	0.34798337521992306
chr10	73583700	73584700	0.5685533086701218
chr10	73583800	73584800	0.9013905192009988
chr10	73583900	73584900	0.8168345235629747
chr10	73584000	73585000	1.0433723323282398
chr10	73584100	73585100	1.1752651983062297
chr10	73584200	73585200	0.553396003802425
chr10	73584300	73585300	0.84028055630078
chr10	73584400	73585400	1.372009660823884
chr10	73584500	73585500	1.1404879944624051
chr10	73584600	73585600	1.4473892552682726
chr10	73584700	73585700	1.821682944930758
chr10	73584800	73585800	2.224956394598194
chr10	73584900	73585900	2.518274756304686
chr10	73585000	73586000	2.0458151679287204
chr10	73585100	73586100	2.3516613538362754
chr10	73585200	73586200	2.5117711713709445
chr10	73585300	73586300	2.149972971562504
chr10	73585400	73586400	1.720385136564326
chr10	73585500	73586500	1.931143431863784
chr10	73585600	73586600	2.153784040075416
chr10	73585700	73586700	1.9547477170941807
chr10	73585800	73586800	1.8189279660432809
chr10	73585900	73586900	1.534523164460002
chr10	73586000	73587000	1.86783944957264
chr10	73586100	73587100	1.3456148973078337
chr10	73586200	73587200	0.5077724847270579
chr10	73586300	73587300	0.6929044839464952
chr10	73586400	73587400	0.7284929970801839
chr10	73586500	73587500	0.2586219217380755
chr10	73586600	73587600	-0.6689437400744802
chr10	73586700	73587700	-0.8366724957765443
chr10	73586800	73587800	-1.0615437655758395
chr10	73586900	73587900	-0.7255580605593295
chr10	73587000	73588000	-1.1284371128042299
chr10	73587100	73588100	-1.018904240095759
chr10	73587200	73588200	-0.4116445381618841
chr10	73587300	73588300	-0.06523801856981734
chr10	73587400	73588400	0.28135050062728545
chr10	73587500	73588500	1.124584618906206
chr10	73587600	73588600	1.4885258952516285
chr10	73587700	73588700	1.4060673525747058
chr10	73587800	73588800	1.5912576485783971
chr10	73587900	73588900	1.1710851679492575
chr10	73588000	73589000	1.6486334474388094
chr10	73588100	73589100	2.0611251444655716
chr10	73588200	73589200	1.6734514475869733
chr10	73588300	73589300	1.024940816504619
chr10	73588400	73589400	0.6757919371071253
chr10	73588500	73589500	0.2808713490032337
chr10	73588600	73589600	0.5300998299632043
chr10	73588700	73589700	1.0253409536116609
chr10	73588800	73589800	1.0254940965396289
chr10	73588900	73589900	0.2873984085146869
chr10	73589000	73590000	0.17979746194562007
chr10	73589100	73590100	0.3775065560784579
chr10	73589200	73590200	0.956904085941186
chr10	73589300	73590300	0.7528785479085113
chr10	73589400	73590400	0.9567117731819836
chr10	73589500	73590500	1.0258247227107842
chr10	73589600	73590600	1.3422658349658094
chr10	73589700	73590700	0.9955899949492922
chr10	73589800	73590800	1.0797979879178286
chr10	73589900	73590900	2.1196095295294177
chr10	73590000	73591000	1.880950156328383
chr10	73590100	73591100	1.3648149758712982
chr10	73590200	73591200	1.3101050209953995
chr10	73590300	73591300	1.460325075036518
chr10	73590400	73591400	0.9397938112647308
chr10	73590500	73591500	0.4100547569200703
chr10	73590600	73591600	0.36666983846953305
chr10	73590700	73591700	0.3019140227497988
chr10	73590800	73591800	-0.1508535854960565
chr10	73590900	73591900	-0.3251874594021413
chr10	73591000	73592000	0.11248876931917529
chr10	73591100	73592100	0.06345131700333141
chr10	73591200	73592200	-0.5954398337246073
chr10	73591300	73592300	-0.8180165962974721
chr10	73591400	73592400	-0.7542804135363109
chr10	73593400	73594400	1.5806209185127686
chr10	73593500	73594500	1.6113705865411727
chr10	73593600	73594600	1.4490712919378204
chr10	73593700	73594700	1.0718652741835342
chr10	73593800	73594800	0.8944799323084289
chr10	73593900	73594900	0.11076885494550448
chr10	73594000	73595000	-0.17754095017957486
chr10	73594100	73595100	-0.4599460447671668
chr10	73594200	73595200	0.3210592210620053
chr10	73594300	73595300	-0.268057735193799
chr10	73594400	73595400	0.8254614515006888
chr10	73594500	73595500	0.7629584032183327
chr10	73594600	73595600	0.6998420309939478
chr10	73594700	73595700	0.7628648909544823
chr10	73594800	73595800	0.3983557767830042
chr10	73594900	73595900	0.5150938685061046
chr10	73595000	73596000	0.4860921436467873
chr10	73596800	73597800	0.35538635810542885
chr10	73596900	73597900	0.8517408878491485
chr10	73597000	73598000	1.535843701227469
chr10	73597100	73598100	1.588371213052396
chr10	73597200	73598200	2.1912540321646072
chr10	73597300	73598300	2.177031912103648
chr10	73597400	73598400	2.0284109624540867
chr10	73597500	73598500	1.3854005672071188
chr10	73597600	73598600	1.729248776256702
chr10	73597700	73598700	1.6494063836166624
chr10	73597800	73598800	1.92052346580529
chr10	73597900	73598900	1.626111333254779
chr10	73598000	73599000	0.8852588835294997
chr10	73598100	73599100	0.29467588889272656
chr10	73598200	73599200	0.2801499227940544
chr10	73598300	73599300	0.2572871721140797
chr10	73598400	73599400	0.4847700112860325
chr10	73598500	73599500	0.8574207217138169
chr10	73598600	73599600	1.1892694690718462
chr10	73598700	73599700	2.0409489877955447
chr10	73598800	73599800	1.7755622453326247
chr10	73598900	73599900	1.3351706786442643
chr10	73600000	73601000	0.6628096784290024
chr10	73600100	73601100	1.010920281927104
chr10	73600200	73601200	0.43657781337307583
chr10	73600300	73601300	0.7862157206200103
chr10	73600400	73601400	-0.012268028321761713
chr10	73600500	73601500	0.361339534193014
chr10	73600600	73601600	0.3116085671556302
chr10	73600700	73601700	1.030027866682432
chr10	73600800	73601800	0.7751054365792011
chr10	73600900	73601900	0.9260763041294716
chr10	73601000	73602000	0.97231304548928
chr10	73601100	73602100	0.7898645447509994
chr10	73601200	73602200	1.2612935367592124
chr10	73601300	73602300	0.8306316696130982
chr10	73601400	73602400	1.8619636682598093
chr10	73601500	73602500	1.918502103871952
chr10	73601600	73602600	2.2501595756017365
chr10	73602900	73603900	-0.35969156301099553
chr10	73603000	73604000	-0.3360122443252037
chr10	73603100	73604100	-0.12723712133072812
chr10	73603200	73604200	-0.586192079535587
chr10	73603300	73604300	-1.4521265554197604
chr10	73603400	73604400	-0.7475158719567804
chr10	73603500	73604500	-0.8983722497794508
chr10	73603600	73604600	-0.2135702743496988
chr10	73603800	73604800	0.28758639294034344
chr10	73603900	73604900	0.3758100182519353
chr10	73604000	73605000	0.44587433650321917
chr10	73604100	73605100	0.4548268027578765
chr10	73604200	73605200	0.2518021791290126
chr10	73607900	73608900	-0.158056219467552
chr10	73608000	73609000	-0.2776370780703202
chr10	73608100	73609100	0.1815256587426684
chr10	73608200	73609200	-0.11653216285383948
chr10	73608300	73609300	-0.24976387085955626
chr10	73608400	73609400	-0.20168995972057235
chr10	73608500	73609500	-0.16863049875499014
chr10	73608600	73609600	0.5949708351383536
chr10	73608700	73609700	0.5207216224777628
chr10	73608800	73609800	1.2631251013349545
chr10	73610100	73611100	1.093707778639291
chr10	73610200	73611200	1.336209892681912
chr10	73610300	73611300	1.9174255776485327
chr10	73610400	73611400	2.686046352563349
chr10	73610500	73611500	2.6752775022064768
chr10	73610600	73611600	2.2001638997647825
chr10	73616400	73617400	2.9278478140862405
chr10	73616500	73617500	2.9861183024395257
chr10	73616600	73617600	3.0206415033683816
chr10	73616700	73617700	2.9229139131287383
chr10	73616800	73617800	2.9172849315505336
chr10	73621500	73622500	0.4831216684110399
chr10	73621600	73622600	0.3841978818011664
chr10	73621700	73622700	0.3332218048950833
chr10	73621800	73622800	0.2233605777533441
chr10	73621900	73622900	0.5240989146854056
chr10	73622000	73623000	0.8149233821724025
chr10	73622100	73623100	0.1272155447667029
chr10	73622200	73623200	-0.22853154308901025
chr10	73622300	73623300	-0.9219613457763346
chr10	73622400	73623400	-0.2336617689350056
chr10	73622500	73623500	-0.5964821825700886
chr10	73622600	73623600	-0.19034989223269927
chr10	73622700	73623700	-0.20603236113023526
chr10	73622800	73623800	0.24719780793166696
chr10	73622900	73623900	0.2295415672288693
chr10	73623000	73624000	0.2293502490607553
chr10	73623100	73624100	0.4996811488844726
chr10	73625300	73626300	0.6848667829190924
chr10	73625400	73626400	1.4221110012537044
chr10	73625500	73626500	1.855852207960276
chr10	73625600	73626600	1.1094871615411743
chr10	73625700	73626700	1.3431168833008733
chr10	73625800	73626800	1.1445230088606575
chr10	73625900	73626900	0.3907829084342767
chr10	73626000	73627000	0.1688913152887605
chr10	73626100	73627100	0.5686386413948328
chr10	73626200	73627200	1.0535183372968149
chr10	73626300	73627300	0.7855457844936446
chr10	73626400	73627400	0.3258748089016657
chr10	73626500	73627500	-0.5728542644975586
chr10	73626600	73627600	-0.2636364672610925
chr10	73626700	73627700	-0.5411576256005987
chr10	73626800	73627800	-0.6880679535721946
chr10	73626900	73627900	-0.3946429146485321
chr10	73627000	73628000	-0.39555322395955567
chr10	73627100	73628100	-0.7705190382212279
chr10	73627200	73628200	-0.8329738580292003
chr10	73627300	73628300	-0.6651321192226829
chr10	73627400	73628400	-0.2489724139703363
chr10	73627500	73628500	0.6114861188999039
chr10	73627600	73628600	0.9597688990055988
chr10	73627700	73628700	0.9139049249329488
chr10	73627800	73628800	1.3372411284863106
chr10	73627900	73628900	1.0492748676556378
chr10	73628000	73629000	0.31677050059795153
chr10	73628100	73629100	0.72097979154432
chr10	73628200	73629200	1.0917945078721079
chr10	73628300	73629300	1.2494320573694242
chr10	73628400	73629400	0.9641729839090246
chr10	73628500	73629500	1.0022892672625845
chr10	73630700	73631700	2.9934408377463355
chr10	73630800	73631800	2.9657884666592316
chr10	73630900	73631900	2.594055371597706
chr10	73631000	73632000	2.1297534202362964
chr10	73631100	73632100	1.7744897752374644
chr10	73631200	73632200	2.337444252807152
chr10	73631300	73632300	2.527649121749638
chr10	73631400	73632400	2.525321412921501
chr10	73631500	73632500	2.659025650674581
chr10	73631600	73632600	2.213752165693124
chr10	73631700	73632700	2.166775589288737
chr10	73632800	73633800	0.8881849575834231
chr10	73632900	73633900	0.18950543953999466
chr10	73633000	73634000	0.5133234078531577
chr10	73633100	73634100	0.9644918751509192
chr10	73633200	73634200	0.4808268457741337
chr10	73633300	73634300	0.7698449999481832
chr10	73633400	73634400	0.3239696863073621
chr10	73633500	73634500	0.4162201697112521
chr10	73633600	73634600	0.35036733984958224
chr10	73633700	73634700	0.9228449263046712
chr10	73633800	73634800	1.0133840059574228
chr10	73633900	73634900	2.062891097129297
chr10	73634000	73635000	1.9036323627997576
chr10	73634100	73635100	1.9424263663788743
chr10	73634200	73635200	2.350212609243877
chr10	73634300	73635300	2.4792870470868578
chr10	73634400	73635400	2.314220038413987
chr10	73634500	73635500	2.1444793508468085
chr10	73634600	73635600	2.179330668781418
chr10	73634700	73635700	1.8414471269988453
chr10	73634800	73635800	1.7010556910670904
chr10	73634900	73635900	1.6643876704906788
chr10	73635000	73636000	1.6734379960741705
chr10	73635100	73636100	0.7444511727263984
chr10	73635200	73636200	0.7780172961448216
chr10	73635300	73636300	0.1830590797541971
chr10	73635400	73636400	0.4918461711985618
chr10	73635500	73636500	0.3887530246261217
chr10	73635600	73636600	0.35127575633718744
chr10	73635700	73636700	0.2716378269512803
chr10	73635800	73636800	0.7752247329549179
chr10	73635900	73636900	0.8554708864754991
chr10	73636000	73637000	1.0041561232051235
chr10	73639000	73640000	2.2022195723047235
chr10	73639100	73640100	1.879635486614104
chr10	73639200	73640200	2.2311718203472832
chr10	73639300	73640300	1.8029634400893224
chr10	73639400	73640400	2.454791749284896
chr10	73639500	73640500	2.1751513149766732
chr10	73639600	73640600	0.8296560916250115
chr10	73639700	73640700	0.9779876437511076
chr10	73639800	73640800	1.0942315474031783
chr10	73639900	73640900	0.4802388266137766
chr10	73640000	73641000	0.106463752265547
chr10	73640100	73641100	0.08148976047238682
chr10	73640200	73641200	-0.6379484538917252
chr10	73640300	73641300	0.20021757916898728
chr10	73640400	73641400	-0.4646957048378796
chr10	73640500	73641500	0.3922890001919841
chr10	73640600	73641600	1.008142811798727
chr10	73640700	73641700	0.9599107260290208
chr10	73640800	73641800	0.8320381035872779
chr10	73640900	73641900	1.1697249100578215
chr10	73641000	73642000	1.0968198308972545
chr10	73641100	73642100	1.1412756347002129
chr10	73642400	73643400	1.5156889202651551
chr10	73642500	73643500	1.4563683426964005
chr10	73642600	73643600	1.0526184474475626
chr10	73642700	73643700	0.7561541183018323
chr10	73642800	73643800	0.3902052278758905
chr10	73642900	73643900	0.4649427414878942
chr10	73643000	73644000	0.7083106801021848
chr10	73643100	73644100	0.5863776563359638
chr10	73643200	73644200	0.9552358469575224
chr10	73643300	73644300	0.3774322223134692
chr10	73643400	73644400	0.5081818166985371
chr10	73643500	73644500	0.4466717023180313
chr10	73643600	73644600	0.8300383328246959
chr10	73643700	73644700	0.8102304122524893
chr10	73643800	73644800	1.2906293200595813
chr10	73643900	73644900	1.3238716434445104
chr10	73644000	73645000	1.406829920667069
chr10	73644100	73645100	1.3853927193209572
chr10	73644200	73645200	1.4509183283657163
chr10	73644300	73645300	1.3028581238573975
chr10	73644400	73645400	1.4967361143855378
chr10	73644500	73645500	1.3137843625646095
chr10	73644600	73645600	1.201819955839846
chr10	73644700	73645700	1.2011318119933716
chr10	73644800	73645800	0.9971133390506558
chr10	73644900	73645900	0.2924219943992226
chr10	73645000	73646000	0.7465662949377554
chr10	73645100	73646100	1.4011047706809363
chr10	73645200	73646200	1.3336666123426324
chr10	73645300	73646300	1.8418419890042463
chr10	73645400	73646400	2.373433985264834
chr10	73645500	73646500	2.6250112639435774
chr10	73645600	73646600	2.699666038367237
chr10	73645700	73646700	3.130070913855997
chr10	73645800	73646800	2.843507205169084
chr10	73645900	73646900	3.4289139009281597
chr10	73646000	73647000	3.009158822920907
chr10	73646100	73647100	2.2152052733295853
chr10	73646200	73647200	2.3721031020657315
chr10	73646300	73647300	1.9623728317218008
chr10	73646400	73647400	1.4811657876027775
chr10	73646500	73647500	1.4340336956656772
chr10	73646600	73647600	1.2890818978462764
chr10	73646700	73647700	1.4117772466806824
chr10	73646800	73647800	2.272042901883707
chr10	73646900	73647900	2.478090257596295
chr10	73647000	73648000	2.4660162217783386
chr10	73647100	73648100	3.2924868823816698
chr10	73647200	73648200	3.0167583951442385
chr10	73647300	73648300	3.5955708744204067
chr10	73647400	73648400	3.5467375787557773
chr10	73647500	73648500	4.3095615128793945
chr10	73647600	73648600	4.535253854639599
chr10	73647700	73648700	4.197744876017564
chr10	73647800	73648800	3.83352583298392
chr10	73647900	73648900	3.408225724192437
chr10	73648000	73649000	3.223621330899819
chr10	73648100	73649100	2.8403789295994195
chr10	73648200	73649200	2.700581382040906
chr10	73648300	73649300	2.6865526912740694
chr10	73648400	73649400	2.5781633501999512
chr10	73648500	73649500	1.7559150238001753
chr10	73648600	73649600	1.982299947737196
chr10	73648700	73649700	2.172404241555811
chr10	73648800	73649800	2.109131394358167
chr10	73648900	73649900	2.4264052981488176
chr10	73649000	73650000	2.941462781786597
chr10	73649100	73650100	2.6690598841898923
chr10	73649200	73650200	1.8026264102184573
chr10	73649300	73650300	1.4104873137612297
chr10	73649400	73650400	1.3016996919612458
chr10	73649500	73650500	0.987958291260108
chr10	73649600	73650600	1.1108513758964569
chr10	73649700	73650700	0.4698216257457868
chr10	73649800	73650800	0.3694223618091208
chr10	73649900	73650900	0.15041170679733162
chr10	73650000	73651000	0.20975376083684846
chr10	73650100	73651100	0.8507728361845103
chr10	73650200	73651200	0.8020204711076728
chr10	73650300	73651300	1.1918661482150943
chr10	73650400	73651400	1.7031615607436934
chr10	73650500	73651500	2.0356697580139027
chr10	73650600	73651600	1.8253478621400423
chr10	73650700	73651700	2.222774772145005
chr10	73650800	73651800	2.1338919902613664
chr10	73650900	73651900	2.2234162387084684
chr10	73651000	73652000	1.7943217188908023
chr10	73652100	73653100	2.0649245593970256
chr10	73652200	73653200	1.5337538719347237
chr10	73652300	73653300	1.788154995306722
chr10	73652400	73653400	2.1900152837445908
chr10	73652500	73653500	2.904805406742516
chr10	73652600	73653600	3.499732098730334
chr10	73652700	73653700	2.955420358363018
chr10	73652800	73653800	2.983718046580395
chr10	73652900	73653900	3.0941655376284145
chr10	73653000	73654000	2.43023609915992
chr10	73653100	73654100	1.5787103876260995
chr10	73653200	73654200	2.2807040061435533
chr10	73653300	73654300	2.2554671416001653
chr10	73653400	73654400	1.924225281515452
chr10	73653500	73654500	0.6371781664946812
chr10	73653600	73654600	0.014725728187865038
chr10	73653700	73654700	0.3839839700428449
chr10	73653800	73654800	0.9573989252851528
chr10	73653900	73654900	1.0448935672859447
chr10	73654000	73655000	1.8758244357985292
chr10	73654100	73655100	2.9906491067226497
chr10	73654200	73655200	2.623550261645516
chr10	73654300	73655300	1.9381349265659489
chr10	73654400	73655400	1.9931077560989816
chr10	73654500	73655500	2.3334119106918623
chr10	73654600	73655600	2.632787206220531
chr10	73658700	73659700	0.926662475497486
chr10	73658800	73659800	1.4346763335067614
chr10	73658900	73659900	1.9762367514516208
chr10	73661000	73662000	0.6285446771654484
chr10	73661100	73662100	0.4697158147096614
chr10	73661200	73662200	0.7408625002565109
chr10	73661300	73662300	0.7542261500399005
chr10	73661900	73662900	0.772593698307527
chr10	73662000	73663000	0.6312178981310437
chr10	73662100	73663100	1.096261234902424
chr10	73662200	73663200	1.8589487455197904
chr10	73662300	73663300	2.229588174889124
chr10	73662400	73663400	2.3757907087565564
chr10	73662500	73663500	2.921307276570108
chr10	73662600	73663600	3.0125672392027454
chr10	73662700	73663700	3.193689040504918
chr10	73662800	73663800	3.164429848856411
chr10	73662900	73663900	3.2716794090246784
chr10	73663000	73664000	3.140343664448695
chr10	73663100	73664100	2.644208291785197
chr10	73663200	73664200	2.4163417179573776
chr10	73663300	73664300	2.061101623568591
chr10	73663400	73664400	2.222972049323072
chr10	73663500	73664500	2.0531880590560165
chr10	73663600	73664600	1.8871444361376188
chr10	73663700	73664700	1.4707211102196949
chr10	73663800	73664800	1.3195097321600513
chr10	73663900	73664900	1.3191702473725206
chr10	73664000	73665000	1.689376861443328
chr10	73664100	73665100	2.517988888553812
chr10	73664200	73665200	2.8124026749310116
chr10	73664300	73665300	2.665787075246288
chr10	73664400	73665400	2.1787583040616614
chr10	73664500	73665500	1.8318744306375407
chr10	73664600	73665600	1.9018906768001616
chr10	73664700	73665700	1.6862568384575711
chr10	73664800	73665800	2.016395299866008
chr10	73665900	73666900	0.9979687944447848
chr10	73666000	73667000	0.8930335412947349
chr10	73666100	73667100	0.8196771547283118
chr10	73666200	73667200	0.984859192382056
chr10	73666300	73667300	0.8551030913363304
chr10	73666400	73667400	0.9260317551813666
chr10	73666500	73667500	1.6423987450597268
chr10	73666600	73667600	1.33210288967306
chr10	73666700	73667700	2.0273794264600085
chr10	73666800	73667800	2.9410313151872685
chr10	73666900	73667900	2.861184653661704
chr10	73667000	73668000	2.9863361072360957
chr10	73667100	73668100	2.5361016633271976
chr10	73667200	73668200	2.5484500077857954
chr10	73667300	73668300	3.0998430306651152
chr10	73667400	73668400	2.7592257227087997
chr10	73670900	73671900	2.130866828096944
chr10	73671000	73672000	2.314696812147473
chr10	73671100	73672100	2.3451831725360046
chr10	73685700	73686700	0.11799364194414265
chr10	73685800	73686800	-0.4066778847319024
chr10	73685900	73686900	0.060366394658202635
chr10	73686000	73687000	0.37584176987673784
chr10	73686100	73687100	0.883267648793256
chr10	73686200	73687200	0.7056292463710027
chr10	73686300	73687300	0.9649023324142
chr10	73686400	73687400	0.4721655100202232
chr10	73686500	73687500	0.2331503601939947
chr10	73686600	73687600	0.4416678139124252
chr10	73686700	73687700	-0.10282206356741956
chr10	73686800	73687800	0.3926416840477648
chr10	73686900	73687900	-0.07590681195798182
chr10	73687000	73688000	-0.4329841279665619
chr10	73687100	73688100	-0.4077718810794066
chr10	73687200	73688200	0.08227309087414562
chr10	73687300	73688300	-0.0925441179304822
chr10	73687400	73688400	0.5911003236247928
chr10	73687500	73688500	1.1794501349244144
chr10	73687600	73688600	1.2618270339405315
chr10	73687700	73688700	0.9136966788810816
chr10	73687800	73688800	0.7150797027135318
chr10	73687900	73688900	1.092026351850348
chr10	73688000	73689000	1.4115294127871905
chr10	73688100	73689100	0.950254753442753
chr10	73688200	73689200	0.2263489295452188
chr10	73688300	73689300	0.03774380458109052
chr10	73688400	73689400	-0.21445175599131552
chr10	73688500	73689500	-0.7486794917447496
chr10	73688600	73689600	-0.5198376377178503
chr10	73688700	73689700	0.21857535422497695
chr10	73688800	73689800	-0.04520353458059252
chr10	73693400	73694400	1.852382478725466
chr10	73693500	73694500	2.18047710058824
chr10	73693600	73694600	2.53846251300062
chr10	73693700	73694700	2.4983162949329576
chr10	73693800	73694800	2.605482915374184
chr10	73693900	73694900	2.707245907281208
chr10	73694000	73695000	2.2497453033374715
chr10	73694100	73695100	1.9650471140468952
chr10	73694200	73695200	2.5227949752670207
chr10	73694300	73695300	1.6477655175262913
chr10	73694400	73695400	1.902324234345233
chr10	73694500	73695500	1.9472939626355248
chr10	73694600	73695600	1.6422973942708383
chr10	73694700	73695700	0.8595164002922521
chr10	73694800	73695800	0.9876869651867004
chr10	73694900	73695900	0.549918527728346
chr10	73695000	73696000	0.11439841096096781
chr10	73695100	73696100	-0.021258832935013138
chr10	73695200	73696200	-0.9895720034094396
chr10	73695300	73696300	-0.17174608528851842
chr10	73695400	73696400	-0.21470835756297912
chr10	73695500	73696500	-0.6033934022923523
chr10	73695600	73696600	-0.2687856904342641
chr10	73695700	73696700	0.5206496997981913
chr10	73695800	73696800	0.2961947606832533
chr10	73695900	73696900	0.7888376217727252
chr10	73696000	73697000	1.9409771960670479
chr10	73696100	73697100	2.3629297754498007
chr10	73696200	73697200	2.690554210619299
chr10	73696300	73697300	3.05923289472216
chr10	73696400	73697400	2.9221250615949734
chr10	73696500	73697500	2.9809521771397702
chr10	73696600	73697600	3.1349157998140784
chr10	73696700	73697700	2.3290212349650536
chr10	73696800	73697800	2.9862004085329468
chr10	73696900	73697900	3.180086416381622
chr10	73697000	73698000	2.724938321168581
chr10	73697100	73698100	1.8659380824759744
chr10	73697200	73698200	2.147336295692962
chr10	73697300	73698300	2.2422716054426117
chr10	73697400	73698400	2.372668313187495
chr10	73697500	73698500	2.042670843282929
chr10	73697600	73698600	1.2030882852813622
chr10	73697700	73698700	1.5957759248065373
chr10	73697800	73698800	0.9221709933139158
chr10	73697900	73698900	0.38524969186787866
chr10	73698000	73699000	-0.05601471452775069
chr10	73698100	73699100	0.9368953335336958
chr10	73698200	73699200	0.45544749869055395
chr10	73698300	73699300	0.33803279222734084
chr10	73698400	73699400	0.1988170042879273
chr10	73698500	73699500	0.4555345871269074
chr10	73698600	73699600	1.2417431294292929
chr10	73698700	73699700	1.0340264250693414
chr10	73698800	73699800	1.1547177677427456
chr10	73698900	73699900	1.2956877995050726
chr10	73699000	73700000	1.767417294350879
chr10	73700800	73701800	-1.131350708304819
chr10	73700900	73701900	-0.8940633945110675
chr10	73701000	73702000	-0.7077213486503252
chr10	73701100	73702100	-0.5492114861135297
chr10	73702200	73703200	0.1898848994208944
chr10	73702300	73703300	0.0005645705033429267
chr10	73702400	73703400	-0.14923269509687667
chr10	73702500	73703500	0.017413891767253144
chr10	73702600	73703600	0.10750572351903023
chr10	73702700	73703700	-0.38242988805037786
chr10	73704900	73705900	1.325730499763544
chr10	73705000	73706000	1.0704800685573974
chr10	73705100	73706100	0.9808824906658048
chr10	73705200	73706200	0.8190858830176092
chr10	73705300	73706300	0.6186042894964693
chr10	73705400	73706400	0.11793034981227585
chr10	73705500	73706500	0.10618910952255063
chr10	73705600	73706600	0.5700316391928555
chr10	73705700	73706700	1.2002167440814084
chr10	73705800	73706800	0.8445538578450824
chr10	73705900	73706900	0.7125621956908369
chr10	73706000	73707000	0.9493139662939639
chr10	73706100	73707100	0.8401340644084763
chr10	73706200	73707200	0.33376050174809235
chr10	73706300	73707300	0.4157391605359764
chr10	73706800	73707800	1.1751292700280087
chr10	73706900	73707900	1.3322141503768137
chr10	73707000	73708000	1.2696182897509127
chr10	73707100	73708100	1.1509796343739054
chr10	73707200	73708200	1.866552440742187
chr10	73707300	73708300	1.3871070936671894
chr10	73707400	73708400	0.8894964769324185
chr10	73707500	73708500	0.10690723366227124
chr10	73707600	73708600	-0.042091599274846035
chr10	73707700	73708700	0.07839661276711549
chr10	73709200	73710200	0.0883621751729723
chr10	73709300	73710300	0.08614030608726021
chr10	73709400	73710400	-0.13825289218674122
chr10	73709500	73710500	-0.28863382004569593
chr10	73709600	73710600	-0.3782060518535865
chr10	73709700	73710700	-0.5053474701795473
chr10	73710800	73711800	-0.08926455239155506
chr10	73710900	73711900	0.4322474485541834
chr10	73711000	73712000	1.0931103042861439
chr10	73711100	73712100	0.9254907264946902
chr10	73711200	73712200	1.90288322449618
chr10	73711300	73712300	1.9459413821094769
chr10	73711400	73712400	1.5606914388644944
chr10	73711500	73712500	0.9185242866086278
chr10	73711700	73712700	1.0408364472053926
chr10	73711900	73712900	1.1585057449046583
chr10	73712000	73713000	0.7664647351251143
chr10	73712100	73713100	1.0486173100437763
chr10	73712200	73713200	0.7271934211599896
chr10	73712300	73713300	0.9662837734965178
chr10	73712400	73713400	0.7704838568854863
chr10	73712500	73713500	1.0629143162953572
chr10	73712600	73713600	0.7770851150138101
chr10	73712700	73713700	0.8395512074485159
chr10	73712800	73713800	0.7930546040707309
chr10	73712900	73713900	0.7499489497518935
chr10	73713000	73714000	1.2574266157446365
chr10	73713100	73714100	1.0327112179255438
chr10	73713200	73714200	0.3877122610027232
chr10	73713300	73714300	0.6144099071968916
chr10	73713400	73714400	1.1667054033277684
chr10	73713500	73714500	1.28229899805231
chr10	73713600	73714600	1.3717865209838074
chr10	73713700	73714700	1.1016622652969612
chr10	73713800	73714800	1.1960921803017768
chr10	73713900	73714900	1.2093162491489422
chr10	73714000	73715000	1.1380904853098606
chr10	73715100	73716100	1.8250026995644333
chr10	73715200	73716200	2.256470883454962
chr10	73715300	73716300	2.107291640214884
chr10	73715400	73716400	1.9323552312578285
chr10	73715500	73716500	1.6486286520610645
chr10	73715600	73716600	1.8640159448033653
chr10	73715700	73716700	2.513246570580552
chr10	73715800	73716800	2.792219729865896
chr10	73715900	73716900	2.2269250940225587
chr10	73716000	73717000	1.7651206691062278
chr10	73716100	73717100	1.9746486919454689
chr10	73716200	73717200	1.4442043942807878
chr10	73716300	73717300	2.0057492634034317
chr10	73716400	73717400	2.4441119738831327
chr10	73716500	73717500	2.8373181158567333
chr10	73716600	73717600	2.331461990590454
chr10	73716700	73717700	2.7997547440068566
chr10	73716800	73717800	1.922953078824133
chr10	73716900	73717900	1.9824185846663893
chr10	73717000	73718000	2.5831562566664883
chr10	73717100	73718100	1.6334771293514565
chr10	73717200	73718200	1.3760588447742823
chr10	73717300	73718300	0.9997154847812904
chr10	73717400	73718400	1.1489901211393727
chr10	73717500	73718500	1.1752172253399276
chr10	73717600	73718600	1.4665793599568426
chr10	73717700	73718700	0.8023423850745725
chr10	73717800	73718800	0.4366148062114403
chr10	73717900	73718900	0.5188526065495578
chr10	73718000	73719000	0.42509781659772333
chr10	73718100	73719100	1.3115542779860558
chr10	73718200	73719200	1.2404490993851698
chr10	73718300	73719300	1.736956259318427
chr10	73718400	73719400	1.9363135914494227
chr10	73718500	73719500	2.0632324619470737
chr10	73718600	73719600	1.7074235265094846
chr10	73718700	73719700	1.4584754874396448
chr10	73718800	73719800	2.185798920122816
chr10	73718900	73719900	1.8342033506857545
chr10	73719000	73720000	1.5402564099285592
chr10	73719100	73720100	1.131661507080231
chr10	73719200	73720200	1.6198190089153472
chr10	73719300	73720300	1.3280877712550163
chr10	73719400	73720400	0.9562794135920212
chr10	73719500	73720500	0.8866031445668322
chr10	73719600	73720600	1.4525549639981508
chr10	73719700	73720700	1.6083922729236961
chr10	73719800	73720800	1.6322975538455755
chr10	73719900	73720900	2.007955989467987
chr10	73720000	73721000	2.0861878073567874
chr10	73720100	73721100	2.557734041178909
chr10	73720200	73721200	2.5718122422170486
chr10	73720300	73721300	2.1361146535836406
chr10	73720400	73721400	1.8402855081929133
chr10	73720500	73721500	1.3678881778113894
chr10	73720600	73721600	0.9895506449223732
chr10	73720700	73721700	1.287023580155105
chr10	73720800	73721800	1.0591544435792128
chr10	73720900	73721900	0.7302641486953454
chr10	73721000	73722000	0.5898280535548267
chr10	73721100	73722100	0.2280241882969992
chr10	73721200	73722200	0.41385109334558257
chr10	73721300	73722300	0.4801938563611246
chr10	73721400	73722400	0.07646771750305871
chr10	73721500	73722500	0.8287015644464496
chr10	73721600	73722600	0.7084482556184329
chr10	73721700	73722700	1.054954387891865
chr10	73721800	73722800	1.515716458835298
chr10	73721900	73722900	2.019094729510348
chr10	73722000	73723000	2.2335957187443944
chr10	73722100	73723100	2.309056298293948
chr10	73722200	73723200	2.0071546579320363
chr10	73722300	73723300	2.390370101530689
chr10	73722400	73723400	3.1780697741194395
chr10	73722500	73723500	3.0384190817919285
chr10	73722600	73723600	2.979416954147628
chr10	73723500	73724500	1.804780702154135
chr10	73723600	73724600	2.254319885841221
chr10	73723700	73724700	1.4692675289921229
chr10	73723800	73724800	1.42256436803151
chr10	73723900	73724900	1.2713191442539695
chr10	73725000	73726000	2.797603541764593
chr10	73725100	73726100	2.796678514088496
chr10	73725200	73726200	3.4260679717754434
chr10	73725300	73726300	3.9501357656854235
chr10	73725400	73726400	2.806616881608082
chr10	73725500	73726500	2.889205710868292
chr10	73725600	73726600	2.2278317504739387
chr10	73725700	73726700	2.0321327916931997
chr10	73725800	73726800	1.9366131932713464
chr10	73725900	73726900	1.3469226585525107
chr10	73726000	73727000	1.1714672532040968
chr10	73726100	73727100	0.9743757082158159
chr10	73726200	73727200	-0.2134043380367409
chr10	73726300	73727300	-0.8055055377989391
chr10	73726400	73727400	-0.1417810662908655
chr10	73726500	73727500	-1.2452832386262984
chr10	73726600	73727600	-0.8343686351624279
chr10	73726700	73727700	-0.6439640387633279
chr10	73726800	73727800	-0.6275287570031229
chr10	73726900	73727900	-0.05510487363192103
chr10	73727000	73728000	-0.35918954529698527
chr10	73727100	73728100	-0.005319268566685177
chr10	73727200	73728200	0.6498510645796047
chr10	73727300	73728300	1.0324226234558924
chr10	73727400	73728400	1.1825425070390296
chr10	73727500	73728500	2.4063944274529194
chr10	73727600	73728600	2.6363427182536987
chr10	73727700	73728700	2.352649398107355
chr10	73727800	73728800	2.224422586162284
chr10	73727900	73728900	1.7610983396842907
chr10	73728000	73729000	1.8343843317517945
chr10	73728100	73729100	1.7307147224364547
chr10	73728200	73729200	1.0872545738675956
chr10	73728300	73729300	0.4910967529973918
chr10	73728400	73729400	0.09781010367134912
chr10	73729600	73730600	1.0274678223368263
chr10	73729700	73730700	1.5560029038403835
chr10	73729800	73730800	1.9498242148926328
chr10	73729900	73730900	2.217659952668363
chr10	73730000	73731000	2.1092947252415484
chr10	73730100	73731100	2.699484621548695
chr10	73730200	73731200	2.801443368868552
chr10	73730300	73731300	2.5036748119944288
chr10	73730400	73731400	1.411485538352481
chr10	73730500	73731500	1.643622810850714
chr10	73730600	73731600	1.1250611855412984
chr10	73730700	73731700	0.6150610059724179
chr10	73730800	73731800	0.3611695769713121
chr10	73730900	73731900	0.2523156827939608
chr10	73731000	73732000	0.5340775484223499
chr10	73731100	73732100	0.4855273861220945
chr10	73731500	73732500	1.5320380891349041
chr10	73731600	73732600	0.9854757430516454
chr10	73731700	73732700	0.6856407343144383
chr10	73731800	73732800	1.2650352233023203
chr10	73731900	73732900	1.5540304349189575
chr10	73732000	73733000	2.0610836195761593
chr10	73732100	73733100	2.4750559050947643
chr10	73732200	73733200	2.838727539266652
chr10	73732300	73733300	2.4408918129250297
chr10	73732400	73733400	3.271904016473528
chr10	73732500	73733500	3.4643878508498185
chr10	73732600	73733600	4.501957490636936
chr10	73732700	73733700	5.457992885269372
chr10	73732800	73733800	4.96075149466146
chr10	73732900	73733900	4.342232696380118
chr10	73733000	73734000	4.068758237378915
chr10	73733100	73734100	2.8090557020241813
chr10	73733200	73734200	2.828904645284826
chr10	73733300	73734300	3.4145851600490564
chr10	73733400	73734400	2.9163595314566435
chr10	73733500	73734500	2.6390128729540567
chr10	73733600	73734600	2.9505027897765737
chr10	73733700	73734700	2.380532088419976
chr10	73733800	73734800	2.3323241481252808
chr10	73733900	73734900	2.667585044533121
chr10	73734000	73735000	2.4925145588565627
chr10	73734100	73735100	3.685185382420073
chr10	73734200	73735200	3.710721238762622
chr10	73734300	73735300	3.055776842444593
chr10	73734400	73735400	3.0099868126804736
chr10	73734500	73735500	3.0884491494592563
chr10	73734600	73735600	2.4866661306395854
chr10	73734700	73735700	2.701627754430316
chr10	73734800	73735800	2.5823626779614
chr10	73734900	73735900	2.4427219936931133
chr10	73735000	73736000	2.9849815116150475
chr10	73735100	73736100	3.116895182167492
chr10	73735200	73736200	3.16588240737348
chr10	73735300	73736300	2.5614683609647746
chr10	73735400	73736400	2.3475626971338714
chr10	73735500	73736500	1.5062264309127806
chr10	73737000	73738000	1.039705444526068
chr10	73737100	73738100	-0.14780803120565816
chr10	73739200	73740200	1.223536187491064
chr10	73739300	73740300	0.9217773410815348
chr10	73739400	73740400	1.1246072967936949
chr10	73739500	73740500	1.011403129963204
chr10	73739600	73740600	1.7940810391669864
chr10	73739700	73740700	2.115814375102945
chr10	73739800	73740800	2.8322986585436443
chr10	73739900	73740900	2.5672900497481224
chr10	73740000	73741000	2.0420808436952163
chr10	73740100	73741100	2.4176906522920856
chr10	73740200	73741200	2.5530572867479058
chr10	73740300	73741300	2.196509231134657
chr10	73740400	73741400	1.7314385925060312
chr10	73740500	73741500	1.7464001087947862
chr10	73740600	73741600	1.0509776420302486
chr10	73740700	73741700	0.4990290409757989
chr10	73740800	73741800	-0.2376858142414488
chr10	73740900	73741900	-0.5752641002813977
chr10	73741000	73742000	-0.6407718976510752
chr10	73741100	73742100	-1.4333783702241707
chr10	73741200	73742200	-1.969626830378604
chr10	73741300	73742300	-2.0326681056843525
chr10	73741400	73742400	-1.533079969343201
chr10	73741500	73742500	-1.5241482342403103
chr10	73741600	73742600	-1.101646536128371
chr10	73741700	73742700	-1.2776816742870538
chr10	73741800	73742800	-1.5292907392303186
chr10	73741900	73742900	-1.0029845985969756
chr10	73742000	73743000	-0.7562096592614242
chr10	73742100	73743100	-0.7017241347224602
chr10	73742200	73743200	-0.4391049116397549
chr10	73742300	73743300	-0.07947178117314438
chr10	73742400	73743400	-0.13106699633638835
chr10	73742500	73743500	-0.6481177682748887
chr10	73742600	73743600	-1.0025026963677852
chr10	73742700	73743700	-1.0192229255622045
chr10	73742800	73743800	-0.22372228318881046
chr10	73742900	73743900	-0.4221201709351598
chr10	73743000	73744000	-0.5579237716165142
chr10	73743100	73744100	-0.3015036331299353
chr10	73743200	73744200	-0.4579402053227372
chr10	73743300	73744300	-0.8079070908620285
chr10	73743400	73744400	-0.9893607283341356
chr10	73743500	73744500	-0.719978995927465
chr10	73743600	73744600	-0.007422822814875481
chr10	73743700	73744700	-0.7525085223551576
chr10	73743800	73744800	-2.001274651667831
chr10	73743900	73744900	-1.644204531364021
chr10	73744000	73745000	-2.14954095179285
chr10	73744100	73745100	-2.3184786093512457
chr10	73744200	73745200	-2.2182932827180104
chr10	73744300	73745300	-2.256361314521608
chr10	73744400	73745400	-2.7039954405700883
chr10	73744500	73745500	-2.58261233217374
chr10	73744600	73745600	-4.0085410391880885
chr10	73746200	73747200	-1.3411923098872351
chr10	73746300	73747300	-2.2535741539925387
chr10	73746400	73747400	-1.3558986126331711
chr10	73746500	73747500	-1.6367634590958688
chr10	73746600	73747600	-0.7017250762490881
chr10	73749600	73750600	0.7066885044114575
chr10	73749700	73750700	0.6321261520538559
chr10	73749800	73750800	0.20592248121598208
chr10	73749900	73750900	-0.33551349852998524
chr10	73750000	73751000	-0.8567094948221342
chr10	73750100	73751100	-0.13144352378764607
chr10	73750200	73751200	-0.09341383927320696
chr10	73750300	73751300	0.5842255581700384
chr10	73750400	73751400	1.2814247749222465
chr10	73750500	73751500	1.2254017185578476
chr10	73750600	73751600	1.2046076825151868
chr10	73750700	73751700	1.50300848673143
chr10	73750800	73751800	1.7006598584949677
chr10	73750900	73751900	2.1500081898450447
chr10	73751000	73752000	2.4812889897532715
chr10	73751100	73752100	1.7871994537282268
chr10	73751200	73752200	1.856453166709528
chr10	73751300	73752300	1.0221884338630738
chr10	73751400	73752400	0.4616065788628548
chr10	73751500	73752500	0.7478784991946299
chr10	73751600	73752600	1.0557373729544497
chr10	73751700	73752700	0.8723423474917882
chr10	73751800	73752800	0.6289997065005128
chr10	73751900	73752900	0.2944416998665726
chr10	73752000	73753000	0.13810698639595975
chr10	73752100	73753100	0.3044185086350401
chr10	73752200	73753200	0.8339785568369649
chr10	73752300	73753300	1.5018478638805588
chr10	73752400	73753400	0.8635766490835671
chr10	73752500	73753500	0.4192749752195695
chr10	73752600	73753600	-0.0144731982216668
chr10	73752700	73753700	0.9155387585216866
chr10	73752800	73753800	0.10104498299373063
chr10	73752900	73753900	0.22819221245535154
chr10	73753000	73754000	0.49132952267397456
chr10	73753100	73754100	0.5238623666048721
chr10	73753200	73754200	0.5315199091293553
chr10	73753300	73754300	0.3435349938877102
chr10	73753400	73754400	0.9117125337562864
chr10	73753500	73754500	0.7343777496045051
chr10	73753600	73754600	1.0544790858200666
chr10	73753700	73754700	0.10720360167074984
chr10	73753800	73754800	1.4911927309276554
chr10	73753900	73754900	1.853877270936804
chr10	73754000	73755000	1.8102892313184151
chr10	73754100	73755100	1.6863504679715224
chr10	73754200	73755200	1.5171000625131703
chr10	73754300	73755300	1.907675360343768
chr10	73754400	73755400	1.879314628310489
chr10	73754500	73755500	2.3332055656773028
chr10	73754600	73755600	2.259767059619544
chr10	73754700	73755700	2.294947952027956
chr10	73754800	73755800	2.242207730899328
chr10	73754900	73755900	2.0366207551169824
chr10	73755000	73756000	1.9781392578126553
chr10	73755100	73756100	2.013141371399896
chr10	73755200	73756200	1.9273243093618653
chr10	73755300	73756300	1.8586410001239628
chr10	73755400	73756400	1.5944723083281762
chr10	73755500	73756500	1.3676542412337462
chr10	73755600	73756600	1.0899832444357396
chr10	73755700	73756700	0.9928517971112988
chr10	73755800	73756800	0.4817566520659604
chr10	73758000	73759000	-0.03433221446976542
chr10	73758100	73759100	0.5832028488393881
chr10	73758200	73759200	0.6746437447804222
chr10	73758300	73759300	1.2126950680151636
chr10	73758400	73759400	1.1199043202726044
chr10	73758500	73759500	1.6448904477904849
chr10	73758600	73759600	2.0913880005952947
chr10	73758700	73759700	2.3218288796809152
chr10	73758800	73759800	2.2524388466448144
chr10	73758900	73759900	1.6654853295962533
chr10	73759000	73760000	1.817784600468856
chr10	73759100	73760100	1.3270117516843982
chr10	73759200	73760200	1.7562214802432108
chr10	73759300	73760300	1.2521849496082171
chr10	73759400	73760400	1.6706617339197745
chr10	73759500	73760500	1.8563606567901485
chr10	73759600	73760600	2.0905838351246384
chr10	73759700	73760700	2.2704589855606963
chr10	73759800	73760800	2.990150935989956
chr10	73759900	73760900	3.684953314048344
chr10	73760000	73761000	3.9613188904053467
chr10	73760100	73761100	3.7986119686488258
chr10	73760200	73761200	3.7671917531465247
chr10	73760300	73761300	4.0753673047253685
chr10	73760400	73761400	4.070844871424532
chr10	73760500	73761500	4.445387988956703
chr10	73760600	73761600	4.0289752435889135
chr10	73760700	73761700	3.7258605822505615
chr10	73760800	73761800	2.994276651574468
chr10	73760900	73761900	2.351525561722028
chr10	73761000	73762000	1.8868363198333955
chr10	73761100	73762100	1.6921338637626393
chr10	73761200	73762200	1.5868753259739812
chr10	73761300	73762300	1.782482828849652
chr10	73761400	73762400	1.5611241691983442
chr10	73761500	73762500	0.5709593068698987
chr10	73761600	73762600	1.001184555756398
chr10	73761700	73762700	1.0730316129031308
chr10	73761800	73762800	1.5215967078593928
chr10	73761900	73762900	1.739258389711532
chr10	73762000	73763000	0.8448613033173267
chr10	73762100	73763100	0.8206132855332244
chr10	73762200	73763200	0.2662187205420076
chr10	73762300	73763300	0.18671441656602086
chr10	73762400	73763400	0.5494119579861498
chr10	73762500	73763500	0.6069091761022589
chr10	73762600	73763600	0.5371179515999729
chr10	73763900	73764900	0.8288113804742919
chr10	73764000	73765000	0.7478174789210523
chr10	73764100	73765100	1.1359040836483325
chr10	73764200	73765200	1.4040457245853146
chr10	73764300	73765300	0.5256646134460198
chr10	73764400	73765400	-0.01904647872269016
chr10	73764500	73765500	0.02169272156274533
chr10	73764600	73765600	0.3056190826751905
chr10	73764700	73765700	0.5154760814541085
chr10	73764800	73765800	-0.0034858408855603018
chr10	73764900	73765900	1.0823197611395179
chr10	73765000	73766000	1.9856638354665674
chr10	73765100	73766100	1.222736889965089
chr10	73765200	73766200	1.4332645675264832
chr10	73765300	73766300	2.2638905816049126
chr10	73765400	73766400	2.7673568707864646
chr10	73765500	73766500	3.4612158768007206
chr10	73765600	73766600	3.26510646465232
chr10	73765700	73766700	3.1569981157757567
chr10	73765800	73766800	3.3754191347543467
chr10	73765900	73766900	2.852529946389518
chr10	73766000	73767000	1.8493470743373828
chr10	73766100	73767100	2.5457280068656076
chr10	73766200	73767200	2.2735965920648105
chr10	73766300	73767300	2.385567189447957
chr10	73766400	73767400	2.6345452500959774
chr10	73766500	73767500	2.365551150030049
chr10	73766600	73767600	2.403615471972654
chr10	73766700	73767700	1.9593650527089908
chr10	73766800	73767800	1.7764132920280056
chr10	73766900	73767900	1.8955510990300384
chr10	73768000	73769000	3.6881497217829304
chr10	73768100	73769100	3.137381639789313
chr10	73768200	73769200	3.3160681640219534
chr10	73768300	73769300	3.1056831496011017
chr10	73768400	73769400	3.4031561247937714
chr10	73768500	73769500	3.9260093672152663
chr10	73768600	73769600	4.08812932498384
chr10	73768700	73769700	4.36505996361422
chr10	73768800	73769800	4.731987663432285
chr10	73768900	73769900	4.091431688360766
chr10	73769000	73770000	4.453424019940608
chr10	73769100	73770100	3.9002831759484486
chr10	73769200	73770200	3.135400278429143
chr10	73769300	73770300	2.4437609496205024
chr10	73769400	73770400	2.2792317094849195
chr10	73769500	73770500	1.8465889848302728
chr10	73769600	73770600	2.298275590399532
chr10	73769700	73770700	2.661998835748641
chr10	73769800	73770800	2.7622625940414047
chr10	73769900	73770900	2.717092127733168
chr10	73770000	73771000	2.8303515280312666
chr10	73770100	73771100	3.141537962317665
chr10	73770200	73771200	3.2864695818295444
chr10	73770300	73771300	3.249839229544618
chr10	73770400	73771400	3.226175617809861
chr10	73770500	73771500	2.9488601181909133
chr10	73770600	73771600	2.2565453081211566
chr10	73770700	73771700	1.906053617816256
chr10	73770800	73771800	0.8595068196939614
chr10	73770900	73771900	0.9802666394114014
chr10	73771000	73772000	-0.0756331069105307
chr10	73771100	73772100	-0.3368788663758597
chr10	73771200	73772200	-0.6595276433990847
chr10	73771300	73772300	-0.5849157712072323
chr10	73771400	73772400	-1.9942502408043488
chr10	73771500	73772500	-1.5492491298179778
chr10	73771600	73772600	-0.8910525479324458
chr10	73771700	73772700	-0.8614248057119179
chr10	73771800	73772800	-0.5426331757350873
chr10	73771900	73772900	-0.09945829931759648
chr10	73772000	73773000	0.25302652707065704
chr10	73772100	73773100	0.9998216235712454
chr10	73772200	73773200	1.0780959830248782
chr10	73772300	73773300	1.9315003844283485
chr10	73772400	73773400	3.1236735797408977
chr10	73772500	73773500	2.6737207306904933
chr10	73772600	73773600	1.9615995846684493
chr10	73772700	73773700	1.347461159309752
chr10	73772800	73773800	1.8466087782150555
chr10	73772900	73773900	1.6872679016471404
chr10	73773000	73774000	1.7774538022629587
chr10	73773100	73774100	0.7582298035585443
chr10	73773200	73774200	0.5788579252488207
chr10	73773300	73774300	0.2368831528931804
chr10	73773400	73774400	-0.3342583837072084
chr10	73773500	73774500	-1.0538718054099323
chr10	73773600	73774600	-1.0847685728488552
chr10	73773700	73774700	-0.8935838278148008
chr10	73773800	73774800	-1.5521670372752994
chr10	73773900	73774900	-1.7180825867036298
chr10	73774000	73775000	-1.5790358680510779
chr10	73774100	73775100	-0.6601811870438636
chr10	73774200	73775200	0.13008073159574246
chr10	73774300	73775300	0.2095179174994548
chr10	73774400	73775400	0.3491892756333022
chr10	73774500	73775500	1.5368194643754336
chr10	73774600	73775600	1.9304754942305744
chr10	73774700	73775700	2.256996501676118
chr10	73774800	73775800	3.0342110061923213
chr10	73774900	73775900	2.6014206526298245
chr10	73775000	73776000	2.3742892503589705
chr10	73775100	73776100	1.830060262635532
chr10	73775200	73776200	1.1691102615688944
chr10	73775300	73776300	1.0659077904681646
chr10	73775400	73776400	1.2079659129655522
chr10	73775500	73776500	1.1774432674615032
chr10	73775600	73776600	0.8337519229803109
chr10	73775700	73776700	1.1985858571798125
chr10	73775800	73776800	0.6837371162072517
chr10	73775900	73776900	0.7969024415313816
chr10	73776000	73777000	0.875549126269373
chr10	73776100	73777100	0.5881914074028928
chr10	73776200	73777200	0.3650694831763015
chr10	73779100	73780100	-0.8910250511193679
chr10	73779200	73780200	-1.485112450818459
chr10	73779300	73780300	-1.143452148062161
chr10	73779400	73780400	-1.3323963544821549
chr10	73779500	73780500	-1.5497494805345218
chr10	73779600	73780600	-2.3246965431585536
chr10	73779700	73780700	-1.1033633993274117
chr10	73779800	73780800	-1.3588379345122112
chr10	73779900	73780900	-1.1402693231312513
chr10	73780000	73781000	-1.4659868034472854
chr10	73780100	73781100	-1.9413160311286517
chr10	73780200	73781200	-1.2784909958952837
chr10	73780300	73781300	-1.2970754564983271
chr10	73780400	73781400	-1.0549966779751008
chr10	73780500	73781500	-0.9214026924118399
chr10	73780600	73781600	0.017551448456167625
chr10	73780700	73781700	0.07827677570368323
chr10	73781700	73782700	3.3144419035962143
chr10	73781800	73782800	3.0377444789688703
chr10	73781900	73782900	2.2098264435232777
chr10	73782000	73783000	1.959420147457516
chr10	73782100	73783100	1.6322008711890998
chr10	73782200	73783200	1.0706668055998958
chr10	73782300	73783300	0.5615498023212496
chr10	73782400	73783400	-0.5078599018986916
chr10	73783800	73784800	1.174621974513001
chr10	73783900	73784900	1.69522687399035
chr10	73784000	73785000	2.0311344477247806
chr10	73784100	73785100	2.1919520660768
chr10	73784200	73785200	2.2436033593519307
chr10	73784300	73785300	1.7210158131710185
chr10	73784400	73785400	1.7811993836281863
chr10	73784500	73785500	1.6321027884483414
chr10	73784600	73785600	1.6352523623385131
chr10	73784700	73785700	1.4533853162028472
chr10	73784800	73785800	1.8724113225068688
chr10	73784900	73785900	1.5995847470163134
chr10	73786400	73787400	1.9984852068360808
chr10	73786500	73787500	2.086005957951116
chr10	73786600	73787600	1.7731933596461138
chr10	73786700	73787700	1.7682070463253323
chr10	73786800	73787800	1.890957509883792
chr10	73786900	73787900	1.7987592115350648
chr10	73787000	73788000	1.2131382130102928
chr10	73787100	73788100	0.8635808604728095
chr10	73787200	73788200	0.8615096840298581
chr10	73787300	73788300	0.6567433795296205
chr10	73787400	73788400	0.5430862364829929
chr10	73787500	73788500	0.3656599662003545
chr10	73787600	73788600	1.0653196039884056
chr10	73787700	73788700	1.4155266398361182
chr10	73787800	73788800	2.360552198687948
chr10	73787900	73788900	3.3974904626726663
chr10	73789000	73790000	6.830955621306769
chr10	73789100	73790100	6.9485056178943125
chr10	73789200	73790200	6.029618180831454
chr10	73789300	73790300	6.406131317541988
chr10	73789400	73790400	5.807325554786153
chr10	73789500	73790500	4.846218978911703
chr10	73789600	73790600	4.195788668401379
chr10	73789700	73790700	4.182574195246383
chr10	73789800	73790800	3.9565493080387895
chr10	73789900	73790900	3.1986852781285804
chr10	73790000	73791000	2.615441324924007
chr10	73790100	73791100	4.092928912062725
chr10	73790200	73791200	4.374526574962152
chr10	73790300	73791300	3.9521052097644263
chr10	73790400	73791400	4.7946057484348215
chr10	73790500	73791500	5.799453806645451
chr10	73790600	73791600	5.7008641398845175
chr10	73790700	73791700	5.626681858653464
chr10	73790800	73791800	4.6805737459344465
chr10	73790900	73791900	5.376211052510307
chr10	73791000	73792000	6.039973355558216
chr10	73791100	73792100	4.693240660835707
chr10	73791200	73792200	5.197058037797628
chr10	73791300	73792300	5.1332111801113065
chr10	73791400	73792400	4.853112996277483
chr10	73791500	73792500	3.957611190566737
chr10	73791600	73792600	3.9634062073062633
chr10	73791700	73792700	4.162883605317633
chr10	73791800	73792800	5.194428286411712
chr10	73791900	73792900	5.3415123665330935
chr10	73792000	73793000	4.296997255610121
chr10	73792100	73793100	3.847391497709305
chr10	73792200	73793200	2.9026047450148287
chr10	73792300	73793300	3.0759867897959983
chr10	73792400	73793400	2.4309934370520336
chr10	73792500	73793500	2.3066525973995735
chr10	73792600	73793600	2.320139236012607
chr10	73792700	73793700	2.99440641569463
chr10	73792800	73793800	2.810119224482711
chr10	73792900	73793900	2.565981243451629
chr10	73793000	73794000	3.0288919288866767
chr10	73793100	73794100	3.485228626593311
chr10	73793200	73794200	3.4016266021635984
chr10	73793300	73794300	3.6718669073629817
chr10	73793400	73794400	3.7493896163301343
chr10	73793500	73794500	3.8309602967784415
chr10	73793600	73794600	3.673827499445357
chr10	73793700	73794700	3.7094463576991386
chr10	73793800	73794800	3.561390969106998
chr10	73793900	73794900	3.4076598701320684
chr10	73794000	73795000	3.213921112028929
chr10	73794100	73795100	3.0483089235694703
chr10	73794200	73795200	2.9141864708358014
chr10	73794300	73795300	2.1312809072946144
chr10	73794400	73795400	1.7925679105159873
chr10	73794500	73795500	1.9567765592809585
chr10	73794600	73795600	2.8382161268948995
chr10	73794700	73795700	1.9455417928798664
chr10	73794800	73795800	1.6689757510799468
chr10	73794900	73795900	1.594039521851634
chr10	73796000	73797000	1.8318495425011958
chr10	73796100	73797100	2.1757895266726703
chr10	73796200	73797200	2.064143970686624
chr10	73796300	73797300	1.7707723958428696
chr10	73796400	73797400	1.4161464121574838
chr10	73796500	73797500	3.0829786582251018
chr10	73796600	73797600	3.829121036896064
chr10	73796700	73797700	4.462669811984048
chr10	73796800	73797800	5.169012645819863
chr10	73796900	73797900	5.010799948180508
chr10	73797000	73798000	5.619826543899081
chr10	73797100	73798100	6.073574079051412
chr10	73797200	73798200	6.1087667282190985
chr10	73797300	73798300	6.670953844296808
chr10	73797400	73798400	7.633273748212939
chr10	73797500	73798500	6.860839333273886
chr10	73797600	73798600	6.0828025210916135
chr10	73797700	73798700	6.168224334801471
chr10	73797800	73798800	5.559960292588958
chr10	73797900	73798900	4.4392880239964105
chr10	73798000	73799000	2.8185316411675796
chr10	73798100	73799100	2.6992923938741096
chr10	73798200	73799200	2.9890149296218533
chr10	73798300	73799300	2.549172504930603
chr10	73798400	73799400	1.523191813318545
chr10	73798500	73799500	0.8369002177304771
chr10	73798600	73799600	1.0772571260411616
chr10	73798700	73799700	0.6224164905427557
chr10	73799300	73800300	1.7282321789022397
chr10	73799400	73800400	2.2267378039885264
chr10	73799500	73800500	3.107766734347496
chr10	73799600	73800600	3.1169899704807937
chr10	73799700	73800700	3.5556384533290286
chr10	73799800	73800800	2.5573378974937566
chr10	73799900	73800900	3.266002036226477
chr10	73800000	73801000	4.055864098463393
chr10	73800100	73801100	4.556783914862627
chr10	73800200	73801200	5.399486647359827
chr10	73800300	73801300	5.414557384832372
chr10	73800400	73801400	5.910513835843169
chr10	73800500	73801500	6.24162873225275
chr10	73800600	73801600	6.111978711443718
chr10	73800700	73801700	5.684340766952374
chr10	73800800	73801800	6.22136040672423
chr10	73800900	73801900	5.545389007183363
chr10	73801000	73802000	4.913833860251029
chr10	73801100	73802100	3.7244616436529774
chr10	73801200	73802200	2.4121540931380667
chr10	73801300	73802300	2.7745628820496884
chr10	73801400	73802400	1.7283334976127231
chr10	73801500	73802500	-0.4682764546672326
chr10	73801600	73802600	0.2637967045553183
chr10	73801700	73802700	0.07085002088124903
chr10	73801800	73802800	0.2749252687143584
chr10	73801900	73802900	0.6459268746168823
chr10	73802000	73803000	0.4866578307440188
chr10	73802100	73803100	0.22774319458062456
chr10	73802200	73803200	0.5727868188422756
chr10	73802300	73803300	0.8347757741217582
chr10	73802400	73803400	0.8564332112671171
chr10	73802500	73803500	1.0748819593767172
chr10	73803600	73804600	1.5303218114872958
chr10	73803700	73804700	1.456983302156479
chr10	73803800	73804800	1.3913802127501682
chr10	73803900	73804900	1.2374696315965945
chr10	73804700	73805700	1.834579707490568
chr10	73804800	73805800	1.962227911920006
chr10	73804900	73805900	1.8275286296883355
chr10	73805000	73806000	1.766055820590681
chr10	73805100	73806100	2.160908449830545
chr10	73805200	73806200	1.644288502529214
chr10	73805300	73806300	1.4625460516923834
chr10	73805400	73806400	2.052914969163864
chr10	73805500	73806500	2.929570689716838
chr10	73805600	73806600	3.1850007928445345
chr10	73805700	73806700	2.994680200247717
chr10	73805800	73806800	3.584140778250832
chr10	73805900	73806900	4.178146841332823
chr10	73806000	73807000	4.543460043610044
chr10	73806100	73807100	4.341902395105124
chr10	73806200	73807200	4.837130881288458
chr10	73806300	73807300	4.715493594356713
chr10	73806400	73807400	3.7187034033375013
chr10	73806500	73807500	3.847970774958463
chr10	73806600	73807600	3.9831475764993036
chr10	73806700	73807700	3.856238896795492
chr10	73806800	73807800	3.8673125117368254
chr10	73806900	73807900	3.092405633778564
chr10	73807000	73808000	3.148173717446794
chr10	73807100	73808100	3.7543192958367095
chr10	73807200	73808200	4.2344453636198764
chr10	73807300	73808300	5.0551058427938065
chr10	73807400	73808400	5.319044257801722
chr10	73807500	73808500	4.8374208888591195
chr10	73807600	73808600	4.544606000702932
chr10	73807700	73808700	4.291466967992968
chr10	73807800	73808800	3.6526427841910856
chr10	73807900	73808900	4.19005130408285
chr10	73808000	73809000	4.259705904775179
chr10	73808100	73809100	4.174187336342111
chr10	73808200	73809200	3.494901973210535
chr10	73808300	73809300	2.7453260182646453
chr10	73808400	73809400	2.9641793890443915
chr10	73808500	73809500	3.2295759592054862
chr10	73808600	73809600	2.8823377605047646
chr10	73808700	73809700	2.9824632511297486
chr10	73808800	73809800	3.0372185712246305
chr10	73808900	73809900	2.185709489552218
chr10	73809000	73810000	1.426752189103275
chr10	73809100	73810100	0.6696300398226857
chr10	73809200	73810200	0.5413233902404375
chr10	73809300	73810300	0.6095130599870039
chr10	73809400	73810400	0.4325440255733205
chr10	73809500	73810500	0.09518678412430216
chr10	73809600	73810600	-0.2192528308586096
chr10	73809700	73810700	-0.6228340023367707
chr10	73809800	73810800	-1.0337950203039428
chr10	73809900	73810900	-0.7791285567765502
chr10	73810000	73811000	-0.6445025436796203
chr10	73810100	73811100	-0.3459163307548902
chr10	73810200	73811200	0.2547138813573626
chr10	73810300	73811300	0.451564791529815
chr10	73810400	73811400	0.8064038175287102
chr10	73810500	73811500	1.2033942635824089
chr10	73810600	73811600	1.7823337437764304
chr10	73810700	73811700	2.170048210309711
chr10	73813100	73814100	0.44871549491485774
chr10	73813200	73814200	1.0272888226677055
chr10	73813300	73814300	1.6340406084978651
chr10	73813400	73814400	1.8833578057839016
chr10	73813500	73814500	2.150966282738892
chr10	73813600	73814600	2.228061401463433
chr10	73813700	73814700	2.2391230761822443
chr10	73813800	73814800	2.287000966370829
chr10	73813900	73814900	2.967332001651126
chr10	73814000	73815000	3.0443022874508916
chr10	73814100	73815100	4.1460695494472795
chr10	73814200	73815200	5.3223861823772936
chr10	73814300	73815300	5.589956660775614
chr10	73815400	73816400	0.5040306022535267
chr10	73815500	73816500	0.3017319081008149
chr10	73815600	73816600	0.25700571366797675
chr10	73815700	73816700	0.9985363814233064
chr10	73815800	73816800	0.7995358484186467
chr10	73815900	73816900	1.3617070011980923
chr10	73816000	73817000	1.5993488759980639
chr10	73816100	73817100	1.5778404956255168
chr10	73816200	73817200	1.8759202396084642
chr10	73816300	73817300	1.9561887702660168
chr10	73816400	73817400	2.2291581046795663
chr10	73816500	73817500	2.279415004009751
chr10	73816600	73817600	2.2369974258536467
chr10	73816700	73817700	2.0673647746003114
chr10	73816800	73817800	2.423896274665069
chr10	73816900	73817900	2.0013698023584903
chr10	73817000	73818000	1.456734565251552
chr10	73817100	73818100	1.7510855056502423
chr10	73817200	73818200	1.4549289300413215
chr10	73817300	73818300	1.5698683379106877
chr10	73817400	73818400	1.9496053742053727
chr10	73817500	73818500	2.375393564935892
chr10	73817600	73818600	2.602810044913616
chr10	73817700	73818700	3.0011331707913365
chr10	73817800	73818800	3.3357904191763788
chr10	73817900	73818900	3.0935757607177425
chr10	73818000	73819000	3.159304861027504
chr10	73818100	73819100	2.758876763070884
chr10	73818200	73819200	2.7697279683365017
chr10	73818300	73819300	2.6487607827674267
chr10	73818400	73819400	1.4881413703354325
chr10	73818500	73819500	1.4352543266111502
chr10	73818600	73819600	2.1871273938693303
chr10	73818700	73819700	1.7075743007530002
chr10	73818800	73819800	2.15797935332255
chr10	73818900	73819900	2.7109201469118367
chr10	73819000	73820000	3.648015808016623
chr10	73819100	73820100	3.865660913951317
chr10	73819200	73820200	4.0818662349582135
chr10	73819300	73820300	4.212725310371384
chr10	73819400	73820400	4.909892880523475
chr10	73820700	73821700	3.339289609065593
chr10	73820800	73821800	3.3896825104141604
chr10	73820900	73821900	3.35479199282829
chr10	73821000	73822000	3.0100804398749963
chr10	73821100	73822100	2.0720551685344533
chr10	73821200	73822200	1.77621076856087
chr10	73821300	73822300	1.6043633114818094
chr10	73821400	73822400	1.4097496176703497
chr10	73821500	73822500	1.4950991257543749
chr10	73821600	73822600	0.5654837875640164
chr10	73821700	73822700	0.08337198034169578
chr10	73821800	73822800	-0.11109694374676926
chr10	73821900	73822900	-0.3370265897823256
chr10	73822000	73823000	-0.0009985106499466316
chr10	73822100	73823100	0.15600970660784902
chr10	73822200	73823200	0.3218519735530163
chr10	73822300	73823300	0.034916343636511686
chr10	73822400	73823400	-0.033977539337133
chr10	73822500	73823500	-0.3783570821760552
chr10	73822600	73823600	0.2326447736941229
chr10	73822700	73823700	0.508635481337487
chr10	73822800	73823800	0.11153268139239764
chr10	73822900	73823900	0.6359580306452375
chr10	73823000	73824000	0.23072177761912627
chr10	73823100	73824100	1.2027249674627811
chr10	73823200	73824200	0.7541049050026681
chr10	73823300	73824300	1.4852099193810795
chr10	73823400	73824400	1.6907295779870106
chr10	73823500	73824500	2.209781325638512
chr10	73823600	73824600	2.1436417811222164
chr10	73823700	73824700	2.2060773373268168
chr10	73823800	73824800	2.954577500363102
chr10	73823900	73824900	2.3743184346104504
chr10	73824000	73825000	2.446019927785131
chr10	73824100	73825100	2.18001431451193
chr10	73824200	73825200	2.8590583211712515
chr10	73824300	73825300	3.030434778097192
chr10	73824400	73825400	3.1036831928701347
chr10	73824500	73825500	2.545029167012225
chr10	73824600	73825600	2.1171809171008302
chr10	73824700	73825700	1.0539578175760074
chr10	73824800	73825800	0.4184173801633611
chr10	73824900	73825900	1.4248709223503535
chr10	73825000	73826000	1.4237187954002986
chr10	73825100	73826100	1.4394310891276214
chr10	73825200	73826200	0.4879616921614502
chr10	73825300	73826300	-0.056374765947815764
chr10	73825400	73826400	-0.4078326183038956
chr10	73825500	73826500	-0.16147714690122178
chr10	73825600	73826600	0.07649907873373535
chr10	73825700	73826700	1.327584947141402
chr10	73825800	73826800	1.1956528645389313
chr10	73825900	73826900	0.5660807439627763
chr10	73826000	73827000	0.35460460688722856
chr10	73826100	73827100	0.050595933660433606
chr10	73826200	73827200	0.4237336243134866
chr10	73826300	73827300	0.6207558487072252
chr10	73826400	73827400	0.2983274514669672
chr10	73826500	73827500	0.7063372366729341
chr10	73826600	73827600	1.1226893983126869
chr10	73826700	73827700	1.1070937378256838
chr10	73826800	73827800	1.5901476181866572
chr10	73826900	73827900	1.7770710486397538
chr10	73827000	73828000	2.5274440282703905
chr10	73827100	73828100	3.543802162868817
chr10	73827200	73828200	3.846040773655265
chr10	73827300	73828300	3.8060028486068
chr10	73827400	73828400	3.9809311534709195
chr10	73827500	73828500	3.345340184443227
chr10	73827600	73828600	2.410934365679241
chr10	73827700	73828700	2.155404924652084
chr10	73827800	73828800	1.8750965634953616
chr10	73827900	73828900	2.083005219595686
chr10	73828000	73829000	1.808503730995781
chr10	73828100	73829100	1.2686935386678555
chr10	73828200	73829200	1.039134633974968
chr10	73828300	73829300	1.4157019944724285
chr10	73828400	73829400	1.9186882897732327
chr10	73828500	73829500	2.2266926369521927
chr10	73828600	73829600	3.0012976033327097
chr10	73828700	73829700	2.972168625427796
chr10	73828800	73829800	3.5133992115469272
chr10	73828900	73829900	3.075962119368098
chr10	73829000	73830000	2.430655204669972
chr10	73829100	73830100	1.8588117759514544
chr10	73829200	73830200	2.134736046158846
chr10	73829300	73830300	0.6606370625845751
chr10	73829400	73830400	0.4529182553673548
chr10	73829500	73830500	0.3697662970915601
chr10	73829600	73830600	0.33864653863348265
chr10	73829700	73830700	-0.00500775899998436
chr10	73829800	73830800	0.0547874342388508
chr10	73829900	73830900	0.5322834490570587
chr10	73830000	73831000	0.2021081897965695
chr10	73830100	73831100	0.12154202688534108
chr10	73830200	73831200	-0.005231148066609175
chr10	73830300	73831300	1.1076773553750492
chr10	73830400	73831400	0.7035491016618985
chr10	73830500	73831500	0.8653480083778665
chr10	73831600	73832600	0.8790088134995713
chr10	73831700	73832700	0.6003268372782551
chr10	73831800	73832800	0.08370140290169105
chr10	73831900	73832900	0.2842570854414553
chr10	73832000	73833000	0.14709171114149275
chr10	73832100	73833100	0.2695507523721426
chr10	73832400	73833400	0.6025291694611703
chr10	73832500	73833500	0.2459180185609615
chr10	73834000	73835000	0.8986336842160881
chr10	73834100	73835100	0.6910766518183477
chr10	73834200	73835200	0.4612993787202384
chr10	73834300	73835300	0.6131749984053999
chr10	73834400	73835400	0.4605693285887483
chr10	73834500	73835500	0.42403183041202697
chr10	73835400	73836400	0.5065356543486302
chr10	73835500	73836500	0.5822079275636354
chr10	73835600	73836600	1.1572374873384648
chr10	73835700	73836700	1.5191290448109214
chr10	73835800	73836800	1.5047921504623991
chr10	73835900	73836900	1.7693780819906155
chr10	73836000	73837000	2.052220141592322
chr10	73836100	73837100	1.678426710516466
chr10	73836200	73837200	2.064253980481826
chr10	73836300	73837300	1.5430769908736466
chr10	73836400	73837400	2.1571715213269997
chr10	73836500	73837500	2.2951543106630874
chr10	73836600	73837600	2.3833063878103737
chr10	73836700	73837700	2.353996858897096
chr10	73836800	73837800	2.7646422758767204
chr10	73836900	73837900	2.46111858844583
chr10	73837000	73838000	2.6635625934545195
chr10	73837100	73838100	2.541439056419609
chr10	73837200	73838200	2.5725383549796828
chr10	73837300	73838300	2.869938757807299
chr10	73837400	73838400	2.595619469272873
chr10	73837500	73838500	2.2438532664723647
chr10	73837600	73838600	1.6717114462036382
chr10	73837700	73838700	0.9918665591235296
chr10	73837800	73838800	0.5490599615541997
chr10	73837900	73838900	0.9833932884599298
chr10	73838000	73839000	0.4213684278976241
chr10	73838100	73839100	0.33872559999075164
chr10	73838200	73839200	0.8471361512121841
chr10	73838300	73839300	1.2434296174295592
chr10	73838400	73839400	1.3801400472613594
chr10	73838500	73839500	1.9125198040611848
chr10	73838600	73839600	2.995189559296632
chr10	73838700	73839700	3.988947212724804
chr10	73838800	73839800	4.353469966071108
chr10	73838900	73839900	4.0999001573441065
chr10	73839000	73840000	4.225363815266281
chr10	73839600	73840600	2.405181895019332
chr10	73839700	73840700	2.113701294137505
chr10	73839800	73840800	1.6493217059659324
chr10	73839900	73840900	1.7539651292510523
chr10	73840000	73841000	2.3281080078944707
chr10	73840100	73841100	2.509910909493656
chr10	73840200	73841200	2.70986962541246
chr10	73840300	73841300	3.092085376205753
chr10	73840400	73841400	2.5798037683865447
chr10	73840500	73841500	2.9875713803531334
chr10	73840600	73841600	3.6478501610564495
chr10	73840700	73841700	3.3221353592216145
chr10	73840800	73841800	3.4726943060577864
chr10	73840900	73841900	3.1945695989443283
chr10	73841000	73842000	2.708856151973241
chr10	73841100	73842100	2.640849688002397
chr10	73841200	73842200	2.9067241683015568
chr10	73841300	73842300	2.4052305569287418
chr10	73841400	73842400	3.080405458746701
chr10	73841500	73842500	3.4605742120614718
chr10	73841600	73842600	3.5034850000039715
chr10	73841700	73842700	3.67590584891204
chr10	73841800	73842800	4.015354109866548
chr10	73841900	73842900	4.097737596143019
chr10	73842000	73843000	4.587948451850047
chr10	73842100	73843100	4.45983060485021
chr10	73842200	73843200	4.1474820806295085
chr10	73842300	73843300	4.29316274927711
chr10	73842400	73843400	4.022590697473826
chr10	73842500	73843500	3.2703171549281373
chr10	73842600	73843600	2.732082498329941
chr10	73842700	73843700	2.8116248023632475
chr10	73842800	73843800	2.4911579193150484
chr10	73842900	73843900	2.4790984189305343
chr10	73843000	73844000	2.0709417090072955
chr10	73843100	73844100	1.7395356572272835
chr10	73843200	73844200	1.0963523351634523
chr10	73843300	73844300	0.9698612102109816
chr10	73843400	73844400	0.9885272608675021
chr10	73843500	73844500	1.0617089606376466
chr10	73843600	73844600	1.013405186137955
chr10	73843700	73844700	1.1203745154686355
chr10	73843800	73844800	1.0173779399654268
chr10	73843900	73844900	1.2068444320836589
chr10	73844000	73845000	0.9423065411324983
chr10	73844100	73845100	1.4905753127225467
chr10	73844200	73845200	1.224777880174963
chr10	73844300	73845300	1.0239267234575682
chr10	73844400	73845400	1.2129473683322736
chr10	73844500	73845500	1.216812583310205
chr10	73844600	73845600	1.7290513945258832
chr10	73844700	73845700	1.4069308795614095
chr10	73844800	73845800	1.1748311847495354
chr10	73845400	73846400	2.2051804463186384
chr10	73845500	73846500	3.0450321852501117
chr10	73845600	73846600	2.59105489729227
chr10	73845700	73846700	2.1420268691201008
chr10	73845800	73846800	1.1850204078365805
chr10	73845900	73846900	1.304630915126199
chr10	73846000	73847000	1.4214974003561498
chr10	73846100	73847100	1.0187455619561512
chr10	73846200	73847200	1.544383395780948
chr10	73846300	73847300	1.8707461469841165
chr10	73846400	73847400	1.6482196063128185
chr10	73846500	73847500	1.0190429546095925
chr10	73846600	73847600	1.2526364896191964
chr10	73846700	73847700	1.22952969597255
chr10	73846800	73847800	2.1523480100695145
chr10	73846900	73847900	1.7001261181903091
chr10	73847000	73848000	2.1090778392651686
chr10	73847100	73848100	3.5951199108733034
chr10	73847200	73848200	3.700256614862474
chr10	73847300	73848300	2.8562844029501515
chr10	73847400	73848400	2.991084749742952
chr10	73847500	73848500	2.662632120101192
chr10	73847600	73848600	3.268724806501525
chr10	73847700	73848700	3.887104837403456
chr10	73847800	73848800	4.205027800498692
chr10	73847900	73848900	4.692972238446877
chr10	73848000	73849000	4.479578314713324
chr10	73848100	73849100	4.448504815394172
chr10	73848200	73849200	3.9967938501754046
chr10	73848300	73849300	4.365583624841613
chr10	73848400	73849400	4.084369145482103
chr10	73848500	73849500	3.890890428551872
chr10	73848600	73849600	3.2026661910566383
chr10	73848700	73849700	2.894059543919484
chr10	73848800	73849800	2.4516185860548467
chr10	73848900	73849900	2.416944622718108
chr10	73849000	73850000	1.8627138903469307
chr10	73849100	73850100	1.1798514055135496
chr10	73849200	73850200	1.6807962144511792
chr10	73849300	73850300	1.9469315906282347
chr10	73849400	73850400	2.2296016367284515
chr10	73849500	73850500	2.0055007339068154
chr10	73849600	73850600	1.6295113980510765
chr10	73849700	73850700	2.0047056104577656
chr10	73849800	73850800	2.3092992377428665
chr10	73849900	73850900	2.5721976398897355
chr10	73850000	73851000	2.186629343223199
chr10	73850100	73851100	2.196554306340881
chr10	73850200	73851200	1.915047588790057
chr10	73850300	73851300	1.136122606290157
chr10	73850400	73851400	0.9215724273181399
chr10	73850500	73851500	1.5161859820888623
chr10	73850600	73851600	1.5415400208326546
chr10	73850700	73851700	0.9064289936102464
chr10	73850800	73851800	0.4670899957043917
chr10	73850900	73851900	0.4114503092505096
chr10	73851000	73852000	1.791637940857255
chr10	73851100	73852100	2.1504347002791557
chr10	73851200	73852200	1.7703152067483496
chr10	73851300	73852300	2.6369129675218903
chr10	73851600	73852600	2.418518518070245
chr10	73851700	73852700	2.4247581381399708
chr10	73851800	73852800	2.3815999958574112
chr10	73851900	73852900	1.6112272683412718
chr10	73852000	73853000	0.9316526824047001
chr10	73852100	73853100	0.5575606351637047
chr10	73852200	73853200	0.5645378002562091
chr10	73852300	73853300	0.579740335481176
chr10	73852400	73853400	-0.2021952028604055
chr10	73852500	73853500	-0.2189324454189824
chr10	73852600	73853600	0.4452077378515549
chr10	73852700	73853700	0.6768265186548028
chr10	73852800	73853800	0.7256021757801273
chr10	73852900	73853900	0.964982815839796
chr10	73853000	73854000	1.159206119698328
chr10	73853100	73854100	0.8143329226496799
chr10	73853200	73854200	1.334435780331816
chr10	73853300	73854300	1.903141558651235
chr10	73853400	73854400	2.49332210213872
chr10	73853500	73854500	2.219967742454757
chr10	73853600	73854600	1.7350996825656662
chr10	73853700	73854700	1.9876679233724808
chr10	73853800	73854800	2.0738801311251365
chr10	73853900	73854900	1.9190330628843981
chr10	73854000	73855000	1.6979444830965342
chr10	73854100	73855100	2.4695277970131784
chr10	73854200	73855200	2.703187500530788
chr10	73854300	73855300	1.6316144212835106
chr10	73854400	73855400	1.3201613434718589
chr10	73854500	73855500	1.5292486830071217
chr10	73854600	73855600	2.5056723432742642
chr10	73854700	73855700	1.9053866159199115
chr10	73854800	73855800	1.5979780116116002
chr10	73854900	73855900	1.8620077607957288
chr10	73855000	73856000	1.9151882988560691
chr10	73855100	73856100	1.2293469062243887
chr10	73855200	73856200	0.7448620622018092
chr10	73855300	73856300	0.5549140948381198
chr10	73855400	73856400	0.8092622198774385
chr10	73855500	73856500	1.11915794014394
chr10	73855600	73856600	0.5166127708360623
chr10	73855700	73856700	0.8274222407015401
chr10	73855800	73856800	0.9205187173645814
chr10	73855900	73856900	0.90162656417119
chr10	73856000	73857000	1.2713535721520117
chr10	73856100	73857100	1.2810618259811368
chr10	73856200	73857200	1.4186936583106509
chr10	73856300	73857300	1.8667216932304056
chr10	73856400	73857400	1.6066040225355631
chr10	73856500	73857500	1.062067985497501
chr10	73856600	73857600	1.1549738888110788
chr10	73856700	73857700	0.6939914963507592
chr10	73856800	73857800	0.9136533527250358
chr10	73856900	73857900	1.0193990659724206
chr10	73857000	73858000	0.5298340636216339
chr10	73857100	73858100	0.9159081387447716
chr10	73857200	73858200	0.681602617864394
chr10	73857300	73858300	1.0324722293419684
chr10	73857400	73858400	1.0052420631219692
chr10	73857500	73858500	1.7390620369496164
chr10	73857600	73858600	1.8946812970260736
chr10	73857700	73858700	2.1360141182323917
chr10	73857800	73858800	1.6252273705212457
chr10	73857900	73858900	1.4142195421353636
chr10	73858000	73859000	1.6601400713298493
chr10	73858100	73859100	1.0578567796313372
chr10	73858200	73859200	1.2324671934161848
chr10	73858300	73859300	0.9012196627141524
chr10	73858400	73859400	1.1563057379748665
chr10	73858500	73859500	0.006678562835313031
chr10	73858600	73859600	0.2047522376149961
chr10	73858700	73859700	0.11439929905730972
chr10	73858800	73859800	0.9564045818040312
chr10	73858900	73859900	1.3276734580258291
chr10	73859000	73860000	1.8957157373430964
chr10	73859100	73860100	2.0870345958513585
chr10	73859200	73860200	2.3429529222716576
chr10	73859300	73860300	1.3413378731637646
chr10	73859400	73860400	0.9149479091259152
chr10	73859500	73860500	1.1059012866108815
chr10	73859600	73860600	1.19550733777505
chr10	73859700	73860700	1.601143049154628
chr10	73859800	73860800	0.7138733941699009
chr10	73859900	73860900	1.451514365342201
chr10	73860000	73861000	1.250603514886536
chr10	73860100	73861100	1.909023223991885
chr10	73860200	73861200	1.2537033425282358
chr10	73860300	73861300	2.056496253544477
chr10	73860400	73861400	2.1113965098646252
chr10	73860500	73861500	2.0062347866321173
chr10	73860600	73861600	1.4411423124359204
chr10	73860700	73861700	1.406963080097326
chr10	73860800	73861800	1.7584109033226631
chr10	73860900	73861900	0.7088754698736909
chr10	73861000	73862000	0.2244959406416692
chr10	73861100	73862100	-0.46993253355510495
chr10	73861200	73862200	-0.3588532017096305
chr10	73862300	73863300	-0.7280751349527202
chr10	73862400	73863400	-1.3168631429999895
chr10	73862500	73863500	-1.3781746296320858
chr10	73862600	73863600	-1.2816900951876051
chr10	73862700	73863700	-0.4476654746139701
chr10	73862800	73863800	-0.36654620301209395
chr10	73862900	73863900	-0.4918255415361289
chr10	73863000	73864000	-0.6034749128420853
chr10	73863100	73864100	0.2532573502610059
chr10	73863200	73864200	0.8475741312551315
chr10	73863300	73864300	0.6277796229817802
chr10	73863400	73864400	0.5776053409911405
chr10	73863500	73864500	1.2668621675579872
chr10	73863600	73864600	1.4029273692288329
chr10	73863700	73864700	0.8216208287486741
chr10	73863800	73864800	0.6142118216393327
chr10	73863900	73864900	1.066495043015904
chr10	73864000	73865000	1.2862601309364778
chr10	73864100	73865100	1.3233279359289836
chr10	73864200	73865200	1.2089570410528785
chr10	73864300	73865300	1.8000418578216133
chr10	73864400	73865400	2.524338363304146
chr10	73864500	73865500	2.5038370323865555
chr10	73864600	73865600	2.98541187336682
chr10	73864700	73865700	3.3563565647197855
chr10	73864800	73865800	3.4948113728623595
chr10	73865900	73866900	2.2024909938210757
chr10	73866000	73867000	2.1640465233890054
chr10	73866100	73867100	1.6778904702726407
chr10	73866200	73867200	1.6293374055912735
chr10	73866300	73867300	1.9131779166990648
chr10	73866400	73867400	1.4133178600560894
chr10	73866500	73867500	1.894449165993324
chr10	73866600	73867600	2.160594208188112
chr10	73866700	73867700	2.8965953928686803
chr10	73866800	73867800	2.6860531128008263
chr10	73866900	73867900	3.036474017805962
chr10	73867000	73868000	3.217715604645191
chr10	73867100	73868100	3.723034996527866
chr10	73867200	73868200	3.3395540648918858
chr10	73867300	73868300	3.44744440277241
chr10	73867400	73868400	3.46252257837354
chr10	73867500	73868500	4.064618109493612
chr10	73867600	73868600	3.9302412673250378
chr10	73867700	73868700	3.212371186722585
chr10	73867800	73868800	2.9477627944418243
chr10	73867900	73868900	1.9934921138245736
chr10	73868000	73869000	2.1546465852956715
chr10	73868100	73869100	1.9489057119244708
chr10	73868200	73869200	2.065195132603304
chr10	73868300	73869300	1.9827507237110644
chr10	73868400	73869400	2.0958622056022147
chr10	73868500	73869500	1.5700027225741584
chr10	73868600	73869600	1.4823377012138712
chr10	73868700	73869700	1.4655660160007118
chr10	73868800	73869800	1.2843273426685435
chr10	73868900	73869900	1.3385802910530245
chr10	73869000	73870000	0.8967172600789491
chr10	73869100	73870100	0.8868701501835871
chr10	73869200	73870200	0.43185559156643216
chr10	73869300	73870300	0.3841322996056623
chr10	73869400	73870400	0.8952931205778691
chr10	73869500	73870500	0.4631402878818964
chr10	73869600	73870600	0.8574841938301816
chr10	73869700	73870700	0.860682531398544
chr10	73869800	73870800	0.9979295973288874
chr10	73869900	73870900	1.3529097593798018
chr10	73870000	73871000	0.9377342296816542
chr10	73870100	73871100	1.1628543094911008
chr10	73870200	73871200	1.2440109434527058
chr10	73870300	73871300	1.2598697526945393
chr10	73870400	73871400	1.8890144691802453
chr10	73870500	73871500	2.257365347220914
chr10	73870600	73871600	2.564624873350692
chr10	73870700	73871700	2.249305993169513
chr10	73870800	73871800	1.5960110694087362
chr10	73870900	73871900	1.6503400807294006
chr10	73871000	73872000	1.8697954534920223
chr10	73871100	73872100	1.5662264207810823
chr10	73871200	73872200	1.6837683191077872
chr10	73871300	73872300	1.6844820018389957
chr10	73871400	73872400	0.7656217350260331
chr10	73871500	73872500	0.3896019742722557
chr10	73871600	73872600	-0.576503185209178
chr10	73871700	73872700	-0.8004149181613298
chr10	73871800	73872800	0.18908864332107106
chr10	73871900	73872900	-0.4610076158258602
chr10	73872000	73873000	0.6999067154606884
chr10	73872100	73873100	0.7024330231223326
chr10	73872200	73873200	0.7453847846788499
chr10	73872300	73873300	0.7235827511448508
chr10	73872400	73873400	0.6348756852432619
chr10	73872500	73873500	0.7187529840757149
chr10	73872600	73873600	0.6574080926553774
chr10	73874700	73875700	0.6540917801280185
chr10	73874800	73875800	0.3212629919085704
chr10	73874900	73875900	-0.4880561862041884
chr10	73875000	73876000	-1.0970381288620377
chr10	73875100	73876100	-1.389650491362741
chr10	73875200	73876200	-0.3642439392367046
chr10	73875300	73876300	-0.4285806215586714
chr10	73875400	73876400	0.0750874528678607
chr10	73875500	73876500	0.6477801024586315
chr10	73875600	73876600	0.8381387854472477
chr10	73875700	73876700	1.6367243878627002
chr10	73875800	73876800	1.7084076657723477
chr10	73875900	73876900	2.513693959908048
chr10	73876000	73877000	2.8964391409560526
chr10	73876100	73877100	2.8439000967364843
chr10	73876200	73877200	2.3247302538497365
chr10	73876300	73877300	2.9916411389183923
chr10	73876400	73877400	2.753013891228624
chr10	73876500	73877500	2.0284564505011997
chr10	73876600	73877600	2.2751035222204834
chr10	73876700	73877700	1.7181631299725204
chr10	73876800	73877800	1.4684077318530917
chr10	73876900	73877900	0.9127512730871906
chr10	73877000	73878000	0.5991000700719736
chr10	73877100	73878100	1.0708691667817236
chr10	73877200	73878200	0.8932738934472292
chr10	73877300	73878300	0.6030401757014072
chr10	73877400	73878400	0.5146884395412644
chr10	73877500	73878500	0.631599880267294
chr10	73877600	73878600	0.06584962592161933
chr10	73877700	73878700	0.548128380624498
chr10	73877800	73878800	0.7574054898129304
chr10	73878900	73879900	0.555452250463229
chr10	73879000	73880000	-0.12547407647663666
chr10	73879100	73880100	-0.0740001519051465
chr10	73879200	73880200	-0.8013422449713504
chr10	73879300	73880300	-0.9300465087230628
chr10	73879400	73880400	-0.8894930365224532
chr10	73879500	73880500	-0.8059281861161551
chr10	73879600	73880600	-0.9710099657816512
chr10	73879700	73880700	-0.4815372099635276
chr10	73879800	73880800	-0.9051968437389236
chr10	73879900	73880900	-0.9777414573319076
chr10	73880000	73881000	-0.24681048800345293
chr10	73880100	73881100	-0.6910933976581982
chr10	73880200	73881200	-0.2051601107565542
chr10	73880300	73881300	-0.7669025815920907
chr10	73880400	73881400	-1.1807124529453423
chr10	73880500	73881500	-1.3244893792539538
chr10	73880600	73881600	-1.1062392749107317
chr10	73880700	73881700	-0.9933471789296228
chr10	73880800	73881800	-0.8403289676444424
chr10	73880900	73881900	-1.3388966277834635
chr10	73881000	73882000	-1.7356461363615234
chr10	73881100	73882100	-0.6260790115464657
chr10	73881200	73882200	0.0024855012570113165
chr10	73881300	73882300	0.5118022654469786
chr10	73881400	73882400	0.9056698818143576
chr10	73881500	73882500	1.4185260650101732
chr10	73881600	73882600	1.1436695339775829
chr10	73881700	73882700	0.8454731453915928
chr10	73881800	73882800	0.5507736591241993
chr10	73881900	73882900	1.1919245776694838
chr10	73882000	73883000	1.8689724324925618
chr10	73882100	73883100	1.199859331030831
chr10	73882200	73883200	0.255236641111639
chr10	73882300	73883300	0.25252686186221585
chr10	73882400	73883400	0.4968419514108106
chr10	73882500	73883500	0.2572907305225881
chr10	73882600	73883600	0.16073316130546694
chr10	73882700	73883700	0.5114842627622845
chr10	73882800	73883800	0.9993833983152292
chr10	73882900	73883900	0.17495586662053922
chr10	73883000	73884000	0.14727814034469572
chr10	73883100	73884100	0.10497518254538653
chr10	73883200	73884200	0.5325564567736712
chr10	73883300	73884300	0.7644289035473578
chr10	73883400	73884400	0.4780976340541897
chr10	73883500	73884500	0.2937071034955153
chr10	73883600	73884600	0.7373812204396534
chr10	73883700	73884700	0.5511341091729343
chr10	73883800	73884800	0.20764806607820968
chr10	73885500	73886500	0.15179074964946612
chr10	73885600	73886600	0.5343269388000906
chr10	73885700	73886700	0.4756921435669255
chr10	73885800	73886800	-0.6289246681830083
chr10	73885900	73886900	-0.27364314217192304
chr10	73886000	73887000	0.22086000190421576
chr10	73886100	73887100	0.6597294533171217
chr10	73886200	73887200	0.9462608103718618
chr10	73886300	73887300	1.058558820457853
chr10	73886400	73887400	0.8034394982315662
chr10	73886500	73887500	0.5252520814444825
chr10	73886600	73887600	0.5358581925720997
chr10	73886700	73887700	0.6397218008626722
chr10	73886800	73887800	1.69889293725885
chr10	73886900	73887900	1.813255374338293
chr10	73887000	73888000	1.4951507191305695
chr10	73887100	73888100	1.2431691867722119
chr10	73887200	73888200	1.4465034386158164
chr10	73887300	73888300	0.8236803554458461
chr10	73887400	73888400	0.4256482013832144
chr10	73887500	73888500	0.40198111416875865
chr10	73887600	73888600	0.3249723146733137
chr10	73887700	73888700	-0.03211626134548689
chr10	73887800	73888800	-0.16836097065986474
chr10	73887900	73888900	-0.5816542500499715
chr10	73888000	73889000	-0.2344852175729689
chr10	73888100	73889100	-0.14636825483100352
chr10	73888200	73889200	0.8987269673550541
chr10	73888300	73889300	2.0222002731217867
chr10	73888400	73889400	2.603481680245239
chr10	73891200	73892200	0.7938245439292368
chr10	73891300	73892300	0.1626359458506146
chr10	73891400	73892400	-0.024088640867820674
chr10	73891500	73892500	-0.5176758011742002
chr10	73891600	73892600	0.21616849999813748
chr10	73891700	73892700	0.4360509784538233
chr10	73891800	73892800	0.8372090221927204
chr10	73891900	73892900	0.9990010763466644
chr10	73892000	73893000	1.0002772584091133
chr10	73892100	73893100	0.5963196055632842
chr10	73892200	73893200	1.0882165498757013
chr10	73892300	73893300	0.8579250315196563
chr10	73893000	73894000	0.1265558253846092
chr10	73893100	73894100	-0.15860773879733198
chr10	73893200	73894200	-0.16459943870312455
chr10	73893300	73894300	0.09888192590160927
chr10	73893400	73894400	-0.5090983661660858
chr10	73893500	73894500	-1.1920324179132795
chr10	73893600	73894600	-1.5197691244485518
chr10	73893700	73894700	-1.236344629366791
chr10	73893800	73894800	-1.5468274920897611
chr10	73893900	73894900	-1.4078176718287958
chr10	73894000	73895000	-0.791521578767272
chr10	73894100	73895100	-0.17047774042567668
chr10	73894200	73895200	0.2267633447647197
chr10	73894700	73895700	0.8193409637615213
chr10	73894800	73895800	1.3327508335088196
chr10	73894900	73895900	1.4199878252151854
chr10	73895000	73896000	1.2943025831009578
chr10	73895300	73896300	0.3511722162950391
chr10	73895400	73896400	0.030129475447233982
chr10	73895500	73896500	1.3580587625668008
chr10	73896300	73897300	-0.3299658552073974
chr10	73896400	73897400	-0.2657034867023373
chr10	73898100	73899100	0.8783801067409891
chr10	73898200	73899200	0.6413114742124674
chr10	73898300	73899300	0.8805088688729522
chr10	73898400	73899400	1.3502967077045105
chr10	73898500	73899500	0.71665136318014
chr10	73898600	73899600	-0.41073739945362775
chr10	73898700	73899700	-0.6486938892979119
chr10	73898800	73899800	-0.7062360589055692
chr10	73899900	73900900	-1.0479811094168012
chr10	73900000	73901000	-1.1898130912177562
chr10	73901100	73902100	-0.593571449418228
chr10	73901200	73902200	-0.5295604194873189
chr10	73901300	73902300	-0.5042739411604112
chr10	73901400	73902400	-0.4287670551509575
chr10	73901500	73902500	-0.6836366054162597
chr10	73901600	73902600	-1.0317532127975586
chr10	73901700	73902700	-0.5551779944790367
chr10	73901800	73902800	-0.5723171798433194
chr10	73901900	73902900	-0.7591505563501529
chr10	73902000	73903000	-1.0324033122992218
chr10	73902100	73903100	-0.10309747571259836
chr10	73903000	73904000	0.021195322172524768
chr10	73903100	73904100	0.11798384918029722
chr10	73903200	73904200	-1.1956371791655025
chr10	73903300	73904300	-1.4656404379305892
chr10	73903400	73904400	-1.3313877237498206
chr10	73903500	73904500	-1.7187181332535948
chr10	73903600	73904600	-2.036477397053305
chr10	73903700	73904700	-2.1426305888033292
chr10	73903800	73904800	-1.8720026388859208
chr10	73903900	73904900	-1.96847747239836
chr10	73904000	73905000	-1.4150593303043022
chr10	73904100	73905100	-1.169799441648708
chr10	73904200	73905200	0.1402692740841239
chr10	73904300	73905300	-0.08975690992912032
chr10	73904400	73905400	-0.2847501220124395
chr10	73904500	73905500	-0.5490778587876847
chr10	73904600	73905600	0.03564979627135822
chr10	73904700	73905700	-0.3426724626212811
chr10	73904800	73905800	0.004861305544991364
chr10	73904900	73905900	-0.07753268526007635
chr10	73905000	73906000	-0.15731398550693854
chr10	73905100	73906100	-0.1884328227473272
chr10	73905200	73906200	-0.6121410515714026
chr10	73905300	73906300	0.3154519919263464
chr10	73905400	73906400	0.5125162710177624
chr10	73905500	73906500	0.9090750602385268
chr10	73905600	73906600	0.629183033736576
chr10	73905700	73906700	0.6383555069323488
chr10	73905800	73906800	-0.2942998088498982
chr10	73905900	73906900	-1.101924936334428
chr10	73906000	73907000	-1.0141586067786312
chr10	73906100	73907100	-0.9218269142746488
chr10	73906200	73907200	-0.7474925885605462
chr10	73906300	73907300	-1.082252364579012
chr10	73906400	73907400	-1.0902569082311455
chr10	73906500	73907500	-1.4452514374968328
chr10	73906600	73907600	-1.6417004819826682
chr10	73906700	73907700	-1.5019347549165616
chr10	73907700	73908700	0.2794280194983717
chr10	73907800	73908800	0.5690061450810323
chr10	73908800	73909800	-0.8990096450126063
chr10	73908900	73909900	-0.6618873277779793
chr10	73910900	73911900	3.300349590554775
chr10	73911000	73912000	3.2134606598541473
chr10	73911100	73912100	3.0709991879516543
chr10	73911200	73912200	3.2451803214025325
chr10	73911300	73912300	3.2088250741128896
chr10	73911400	73912400	3.0334035089532985
chr10	73911500	73912500	2.740174359871123
chr10	73911600	73912600	2.8793044806241945
chr10	73911700	73912700	3.3074005755012874
chr10	73911800	73912800	3.1279437717317355
chr10	73911900	73912900	3.4035038691416952
chr10	73912000	73913000	3.4118686899739727
chr10	73912100	73913100	3.669223658036954
chr10	73912200	73913200	3.3374843572068684
chr10	73912300	73913300	2.20921803527701
chr10	73912400	73913400	1.9228842304866447
chr10	73912500	73913500	1.6022056917806715
chr10	73912600	73913600	0.7738140835603468
chr10	73912700	73913700	0.4505823341728656
chr10	73912800	73913800	0.7864923989347428
chr10	73912900	73913900	1.1133409431310393
chr10	73913000	73914000	1.3846471572009298
chr10	73913100	73914100	1.1498695900667906
chr10	73913200	73914200	1.5629166083670092
chr10	73913300	73914300	1.8215124268809209
chr10	73913400	73914400	2.14668245824671
chr10	73913500	73914500	2.071081879093121
chr10	73913600	73914600	2.4757854821396608
chr10	73913700	73914700	2.84895556200566
chr10	73913800	73914800	2.6899012773804483
chr10	73913900	73914900	2.754103464670676
chr10	73914000	73915000	3.0216529257984646
chr10	73914100	73915100	3.1436990246334267
chr10	73914200	73915200	2.9791593560223197
chr10	73914300	73915300	3.562622650966361
chr10	73914400	73915400	3.874148975647484
chr10	73914500	73915500	3.653433413490165
chr10	73914600	73915600	3.1477724899223523
chr10	73914700	73915700	2.699564009283009
chr10	73914800	73915800	2.7181891141504373
chr10	73914900	73915900	2.274248261459681
chr10	73915000	73916000	1.7426174258424307
chr10	73915100	73916100	1.8554155363365241
chr10	73915200	73916200	1.7615382480212436
chr10	73915300	73916300	1.2049904542274241
chr10	73915400	73916400	0.7143106942848206
chr10	73915500	73916500	1.2753875121294933
chr10	73915600	73916600	1.8157987689962327
chr10	73915700	73916700	2.101471331684119
chr10	73915800	73916800	2.409771272163661
chr10	73915900	73916900	2.4797665137912213
chr10	73916000	73917000	2.702149388447201
chr10	73916100	73917100	2.6872491101903844
chr10	73916200	73917200	2.569556618792515
chr10	73916300	73917300	2.8926352012984804
chr10	73916400	73917400	2.7503366159557205
chr10	73916500	73917500	2.059828975097967
chr10	73916600	73917600	1.7138314692841443
chr10	73916700	73917700	1.4892578859952426
chr10	73916800	73917800	0.1933850056314573
chr10	73916900	73917900	0.27998959359754666
chr10	73917000	73918000	-0.4966111784108168
chr10	73917100	73918100	-1.157362642311394
chr10	73918200	73919200	0.2469462656465992
chr10	73918300	73919300	0.2259371092105676
chr10	73918400	73919400	0.3353963302238518
chr10	73918500	73919500	0.19274648560940988
chr10	73918600	73919600	1.4175263445801591
chr10	73919300	73920300	0.4148053465454556
chr10	73919400	73920400	0.6510405871995865
chr10	73919500	73920500	0.6679506596480331
chr10	73921600	73922600	1.1416952511792609
chr10	73921700	73922700	0.010702217174432808
chr10	73921800	73922800	-0.4537945227543616
chr10	73921900	73922900	-0.8683450528801725
chr10	73922000	73923000	-0.8561452038451705
chr10	73922100	73923100	-1.2080847040161269
chr10	73922200	73923200	-1.7563038294132425
chr10	73923300	73924300	0.3534797959356518
chr10	73923400	73924400	0.18924361917838603
chr10	73923500	73924500	-0.2790541979755354
chr10	73923600	73924600	0.3381037326312789
chr10	73923700	73924700	0.1761832764730143
chr10	73923800	73924800	-0.4533459390380478
chr10	73923900	73924900	-0.3302040598442014
chr10	73924000	73925000	-0.28789719740815845
chr10	73925000	73926000	-1.2451341565095237
chr10	73925100	73926100	-1.1489243535612843
chr10	73925200	73926200	-0.7519449071327801
chr10	73925300	73926300	-0.7823280395397475
chr10	73925400	73926400	-0.969109372955008
chr10	73925500	73926500	-0.5759329702043183
chr10	73925600	73926600	-0.5320400446225966
chr10	73925700	73926700	0.12991470903967633
chr10	73925800	73926800	0.5547524992107313
chr10	73925900	73926900	-0.035304552966540316
chr10	73926000	73927000	-0.2223908973181044
chr10	73926100	73927100	0.15461131252848498
chr10	73926200	73927200	-0.13369812898002667
chr10	73926300	73927300	0.15200961903663585
chr10	73926400	73927400	-0.17478454258247034
chr10	73926500	73927500	0.22075061070703286
chr10	73926600	73927600	0.4638469163333448
chr10	73926700	73927700	0.29112207020035885
chr10	73926800	73927800	0.17110530195698126
chr10	73926900	73927900	0.0051294384259681115
chr10	73927000	73928000	-0.0832904371794978
chr10	73927100	73928100	-0.20094828960240546
chr10	73927200	73928200	-0.5878319015175503
chr10	73927300	73928300	-0.6299942376763943
chr10	73927400	73928400	-0.34367444055398144
chr10	73927500	73928500	0.3333380214260828
chr10	73927600	73928600	-0.13605828823305768
chr10	73927700	73928700	-0.4927569884977078
chr10	73927800	73928800	-0.0370554167005411
chr10	73927900	73928900	0.3236769774850002
chr10	73928000	73929000	0.3240928042025076
chr10	73928100	73929100	0.19243691033464344
chr10	73928200	73929200	1.2106437979397062
chr10	73928300	73929300	1.6531231616393092
chr10	73928400	73929400	1.0310313472221482
chr10	73928500	73929500	0.3709058073032704
chr10	73928600	73929600	0.7424372599110831
chr10	73928700	73929700	0.7784626142183573
chr10	73928800	73929800	0.29772952888886595
chr10	73928900	73929900	0.028334066297260645
chr10	73929000	73930000	0.026530328217575994
chr10	73929100	73930100	-0.17073395662665036
chr10	73929200	73930200	-0.38711481913153606
chr10	73929300	73930300	-0.9665766997055246
chr10	73929400	73930400	-0.28654893368859885
chr10	73929500	73930500	0.14708919953535998
chr10	73929600	73930600	0.08319169951738589
chr10	73929700	73930700	0.17546033540994213
chr10	73929800	73930800	0.40396848169185656
chr10	73929900	73930900	0.7981257843622666
chr10	73930000	73931000	0.979081668778674
chr10	73930100	73931100	1.2409714002668495
chr10	73930200	73931200	0.4284257927890587
chr10	73930300	73931300	0.9266962661355836
chr10	73930400	73931400	0.4285480256593776
chr10	73930500	73931500	0.11454878043927888
chr10	73930600	73931600	0.6191594210214271
chr10	73930700	73931700	0.9793109672662142
chr10	73930800	73931800	0.9406906686204274
chr10	73930900	73931900	1.1245545578221166
chr10	73931000	73932000	0.8250295644592168
chr10	73931100	73932100	-0.12772107276995098
chr10	73931200	73932200	0.5547066115997554
chr10	73931300	73932300	0.628516423134776
chr10	73931400	73932400	0.8410545037746654
chr10	73931500	73932500	0.9604772110789741
chr10	73931600	73932600	0.4432737821603892
chr10	73931700	73932700	-0.4015594471533713
chr10	73931800	73932800	0.2116130844641944
chr10	73931900	73932900	-0.046023522217069165
chr10	73932000	73933000	0.37784224491406854
chr10	73932100	73933100	1.4604929265455209
chr10	73932200	73933200	1.4566069610479246
chr10	73932300	73933300	1.0090042171384213
chr10	73932400	73933400	1.2579759763168852
chr10	73932500	73933500	1.1360547739133726
chr10	73932600	73933600	1.5390935132161605
chr10	73932700	73933700	2.0173853927478302
chr10	73932800	73933800	1.4988952040473216
chr10	73932900	73933900	1.5870271812974486
chr10	73933000	73934000	1.342156767341258
chr10	73933100	73934100	0.9631578132665216
chr10	73933200	73934200	0.5217184554687593
chr10	73935100	73936100	1.6631728833837829
chr10	73935200	73936200	1.1831092804030776
chr10	73935300	73936300	1.2321850393271494
chr10	73935400	73936400	1.6642429971846695
chr10	73935500	73936500	1.2297013166111026
chr10	73935600	73936600	1.5095190257174813
chr10	73935700	73936700	0.7232692481188235
chr10	73935800	73936800	0.6337932366741916
chr10	73935900	73936900	0.18160696250428807
chr10	73936000	73937000	-1.6317447501486297
chr10	73936100	73937100	-2.2371337351884772
chr10	73936200	73937200	-2.5209178805961767
chr10	73936300	73937300	-3.4294380608010524
chr10	73936400	73937400	-3.8378411296083415
chr10	73936500	73937500	-3.750313318572101
chr10	73936600	73937600	-3.781823954979292
chr10	73936700	73937700	-3.3149639711076544
chr10	73936800	73937800	-3.6015000080056554
chr10	73936900	73937900	-4.137301456954213
chr10	73937000	73938000	-1.7457490340247528
chr10	73937100	73938100	-1.2817700876647873
chr10	73937200	73938200	-1.2112074848634296
chr10	73937300	73938300	-0.6684770595860278
chr10	73937400	73938400	-0.5721034664470008
chr10	73937500	73938500	-0.5348380634156674
chr10	73937600	73938600	-0.606094798867765
chr10	73937700	73938700	-0.16063676156102075
chr10	73937800	73938800	0.5080560787473807
chr10	73937900	73938900	0.6391571863621032
chr10	73938000	73939000	0.5360603349547857
chr10	73938100	73939100	1.1906957378824223
chr10	73938200	73939200	1.5769310290360392
chr10	73938300	73939300	2.2659987098185588
chr10	73938400	73939400	2.2724439036913138
chr10	73938500	73939500	2.390272672816848
chr10	73938600	73939600	3.0707082176492526
chr10	73938700	73939700	2.679513876719374
chr10	73938800	73939800	2.4055458632193827
chr10	73938900	73939900	2.821669062595963
chr10	73939000	73940000	2.549562000811467
chr10	73939100	73940100	1.912844173277175
chr10	73939200	73940200	1.6777453170073766
chr10	73939300	73940300	1.40125934697363
chr10	73939400	73940400	1.0577262055649794
chr10	73939700	73940700	-0.6728697273828906
chr10	73939800	73940800	-2.04917169534418
chr10	73939900	73940900	-2.417003224370305
chr10	73940000	73941000	-2.529891476283875
chr10	73940100	73941100	-1.5522773892865538
chr10	73940200	73941200	-1.2555513087753931
chr10	73940300	73941300	-1.0833221333177192
chr10	73940400	73941400	-0.4787933299600148
chr10	73940500	73941500	-0.21613090448685252
chr10	73940600	73941600	0.418170436197404
chr10	73940700	73941700	1.1353030453192972
chr10	73940800	73941800	2.225403362251836
chr10	73940900	73941900	2.522284848854538
chr10	73941000	73942000	2.6317746901773527
chr10	73941100	73942100	2.0471726031170907
chr10	73941200	73942200	2.121414544176459
chr10	73941300	73942300	2.0230589912761663
chr10	73941400	73942400	1.7007886999698951
chr10	73941500	73942500	1.7616930070456254
chr10	73941600	73942600	1.6472784654700918
chr10	73941700	73942700	1.5176861821269851
chr10	73941800	73942800	1.6939853875287256
chr10	73941900	73942900	1.5828045163372852
chr10	73942000	73943000	1.463827517247771
chr10	73942100	73943100	2.078073631793385
chr10	73942200	73943200	1.4957150435208977
chr10	73942300	73943300	1.068488853978964
chr10	73942400	73943400	0.6029736177367091
chr10	73942500	73943500	0.3043615724597295
chr10	73942600	73943600	0.3517668858354565
chr10	73942700	73943700	0.5886484965040335
chr10	73942800	73943800	-0.2632325914160696
chr10	73942900	73943900	-0.3104656660072402
chr10	73943000	73944000	-0.08692850563140629
chr10	73943100	73944100	-0.9182603580229848
chr10	73943200	73944200	-0.9857496509659984
chr10	73943300	73944300	-0.22088736269862794
chr10	73943400	73944400	0.3285341409577212
chr10	73943500	73944500	0.5545316851023762
chr10	73943600	73944600	0.929545520017202
chr10	73943700	73944700	0.9094851544742808
chr10	73943800	73944800	1.522813180377114
chr10	73943900	73944900	2.204825111822626
chr10	73944000	73945000	1.9232277780938352
chr10	73944100	73945100	2.0928394860732658
chr10	73944200	73945200	2.3719667955571557
chr10	73944300	73945300	1.8368605664724282
chr10	73944400	73945400	1.6611376126180712
chr10	73944500	73945500	1.3755447900243811
chr10	73944600	73945600	0.5206454456075172
chr10	73944700	73945700	-2.117982992324589
chr10	73944800	73945800	-4.579683116765636
chr10	73944900	73945900	-8.274131085411746
chr10	73945000	73946000	-9.058661077618433
chr10	73945900	73946900	-8.03440528078056
chr10	73946000	73947000	-7.620946320961595
chr10	73946100	73947100	-6.391093092692215
chr10	73946200	73947200	-5.4562515880697795
chr10	73946300	73947300	-3.932124376763448
chr10	73946400	73947400	-3.17288390112988
chr10	73946500	73947500	-2.1621666922542007
chr10	73946600	73947600	-2.222150288519175
chr10	73948000	73949000	0.33215073298762465
chr10	73948100	73949100	0.3044163126247501
chr10	73948200	73949200	-0.051474243839956114
chr10	73949400	73950400	2.523402849243689
chr10	73949500	73950500	2.5819440980030888
chr10	73949600	73950600	2.2285459612062417
chr10	73949700	73950700	2.247174970286689
chr10	73949800	73950800	2.2002857077283604
chr10	73949900	73950900	1.6263004051590864
chr10	73950000	73951000	2.1940959514354996
chr10	73950100	73951100	1.5914284299985189
chr10	73950200	73951200	0.5517547268990178
chr10	73950300	73951300	0.6589889463488836
chr10	73950400	73951400	-0.18876558160737614
chr10	73950500	73951500	-0.7116004479333983
chr10	73950600	73951600	-1.0533589249537794
chr10	73950700	73951700	-1.0690666957660426
chr10	73950800	73951800	-1.0679613359369071
chr10	73950900	73951900	-0.6517169140177854
chr10	73951000	73952000	-0.9417660863699132
chr10	73951100	73952100	-0.5107326551415079
chr10	73951200	73952200	-0.6425702367066419
chr10	73951300	73952300	-0.2858953216580965
chr10	73951400	73952400	0.3095226703689412
chr10	73951500	73952500	0.4767243518712282
chr10	73951600	73952600	0.7742183976168334
chr10	73951700	73952700	0.6871764846814153
chr10	73951800	73952800	0.5777570534829082
chr10	73951900	73952900	0.8072274252141233
chr10	73952000	73953000	0.8274108853489907
chr10	73952100	73953100	0.5298416770589851
chr10	73952200	73953200	1.2185413124808402
chr10	73952300	73953300	1.4799948320430831
chr10	73952400	73953400	0.8170627323563626
chr10	73952500	73953500	1.1844617368310832
chr10	73952600	73953600	1.6347825838812753
chr10	73952700	73953700	1.3497959571165865
chr10	73952800	73953800	1.0848408511299132
chr10	73952900	73953900	0.9390378635640796
chr10	73953000	73954000	0.9882569426463611
chr10	73953100	73954100	1.4119107812079812
chr10	73953200	73954200	1.3132635797768022
chr10	73953300	73954300	1.7449658329144917
chr10	73953400	73954400	2.22572866478908
chr10	73953500	73954500	2.2153675773359414
chr10	73953600	73954600	2.1033907238983542
chr10	73954800	73955800	0.2370287230142563
chr10	73954900	73955900	0.2101562733904532
chr10	73955000	73956000	0.2935533407869735
chr10	73955100	73956100	0.12440764867301254
chr10	73955200	73956200	-0.5086167465039068
chr10	73955300	73956300	-0.041732623450251465
chr10	73955400	73956400	-0.1274651987691989
chr10	73955500	73956500	0.1834522505608259
chr10	73955600	73956600	0.17807145497849194
chr10	73955700	73956700	0.4382119529050359
chr10	73955800	73956800	0.9556275541762504
chr10	73955900	73956900	1.2818616440685018
chr10	73956000	73957000	1.1754636624520047
chr10	73956100	73957100	1.3012149497416867
chr10	73956200	73957200	1.5106710359041549
chr10	73956300	73957300	1.4029352909562578
chr10	73956400	73957400	1.3121609691141891
chr10	73956500	73957500	1.5960901630627635
chr10	73956600	73957600	1.0128244045419494
chr10	73956700	73957700	0.8648837447325088
chr10	73956800	73957800	0.2771857230065969
chr10	73956900	73957900	-0.09068605995921927
chr10	73959300	73960300	0.7970112561661751
chr10	73959400	73960400	0.4848217097042738
chr10	73959500	73960500	0.005299316891909673
chr10	73959600	73960600	-0.3610170806156555
chr10	73959700	73960700	-0.23639189861422644
chr10	73959800	73960800	0.06261539055636497
chr10	73959900	73960900	-0.202867076787714
chr10	73960000	73961000	-0.005242766720164941
chr10	73960100	73961100	0.32163437837424674
chr10	73960200	73961200	0.2776813892851209
chr10	73960300	73961300	-0.31737250874177875
chr10	73960400	73961400	0.07953189525706036
chr10	73960500	73961500	0.2142312922779624
chr10	73960600	73961600	0.35860277260451645
chr10	73960700	73961700	0.16631288328687996
chr10	73960800	73961800	0.14058583365361274
chr10	73960900	73961900	-0.2854689767641486
chr10	73961000	73962000	-0.07690575460928335
chr10	73961100	73962100	-0.4381852639516101
chr10	73961200	73962200	-0.13269899257388332
chr10	73961300	73962300	0.8975152879099373
chr10	73961400	73962400	0.7384584121934581
chr10	73961500	73962500	0.9132507775569456
chr10	73961600	73962600	0.6076835005355902
chr10	73961700	73962700	1.2988544034084502
chr10	73961800	73962800	1.5495205363080948
chr10	73961900	73962900	1.9643445689569192
chr10	73963300	73964300	1.6287710277277383
chr10	73963400	73964400	1.9890150359774443
chr10	73963500	73964500	1.2206142712170824
chr10	73963600	73964600	0.20019997775116533
chr10	73963700	73964700	0.5106829046706014
chr10	73963800	73964800	0.16286090056212574
chr10	73963900	73964900	0.2337930880240288
chr10	73964000	73965000	0.5349769924256561
chr10	73964100	73965100	0.299631114079657
chr10	73964200	73965200	-0.5207388655879229
chr10	73964300	73965300	-0.4366485910848083
chr10	73964400	73965400	-0.8703137186665559
chr10	73964500	73965500	-0.11560816256067015
chr10	73964600	73965600	0.4519419213740973
chr10	73964700	73965700	0.5609490410727578
chr10	73964800	73965800	0.5271622735648801
chr10	73964900	73965900	0.6100963892608393
chr10	73965000	73966000	0.7033602897376462
chr10	73965100	73966100	1.2396128263739978
chr10	73965200	73966200	2.1015929676789264
chr10	73965300	73966300	1.9869205236558998
chr10	73965400	73966400	1.7566692014007002
chr10	73965500	73966500	1.7389571259539365
chr10	73965600	73966600	1.5675057750814605
chr10	73965700	73966700	0.993083782419111
chr10	73965800	73966800	0.8234242920058217
chr10	73965900	73966900	0.9585092676043636
chr10	73966000	73967000	1.2178623763294258
chr10	73966100	73967100	1.004453721146635
chr10	73966200	73967200	0.5030591882004797
chr10	73966300	73967300	-0.13215904314169252
chr10	73966400	73967400	-0.06922755664990886
chr10	73966500	73967500	-0.8477404210962729
chr10	73966600	73967600	-0.13545393400505376
chr10	73966700	73967700	0.5253927368823497
chr10	73966800	73967800	0.3920691786370354
chr10	73966900	73967900	-0.1306148892757686
chr10	73967000	73968000	-0.27807536498799035
chr10	73967100	73968100	0.3197037132597096
chr10	73967200	73968200	0.3097697624882598
chr10	73967300	73968300	0.8976839458273684
chr10	73967400	73968400	0.9425699882381828
chr10	73967500	73968500	1.4115244988730449
chr10	73967600	73968600	1.4340923728206263
chr10	73967700	73968700	0.9352618074287552
chr10	73967800	73968800	0.9594724684176223
chr10	73967900	73968900	1.213904759196388
chr10	73968000	73969000	0.6654019105029897
chr10	73968100	73969100	0.6027079416122577
chr10	73968200	73969200	0.8684801991176777
chr10	73968300	73969300	0.8534313353727926
chr10	73968400	73969400	0.4679042142839144
chr10	73968500	73969500	0.263936111385599
chr10	73968600	73969600	0.4668920756590573
chr10	73968700	73969700	0.9250691339412414
chr10	73968800	73969800	0.7204709486767001
chr10	73968900	73969900	0.7901371363694123
chr10	73969000	73970000	0.7333996909263614
chr10	73969100	73970100	0.17230209075835906
chr10	73969200	73970200	0.2317866698934813
chr10	73969300	73970300	-0.7460403553744227
chr10	73969400	73970400	-0.3829194854723345
chr10	73969500	73970500	0.16209577618578766
chr10	73969600	73970600	-0.08418987140565212
chr10	73969700	73970700	-0.438665775947266
chr10	73969800	73970800	0.35007711975111705
chr10	73969900	73970900	0.16820025656401244
chr10	73970000	73971000	0.13280948788712046
chr10	73970100	73971100	0.2324249314594861
chr10	73970200	73971200	-0.02392613286045981
chr10	73970300	73971300	0.9449666161295168
chr10	73970400	73971400	0.7550572422423475
chr10	73970500	73971500	0.2519947562116291
chr10	73971100	73972100	0.4336308933404807
chr10	73971200	73972200	0.14820004991430338
chr10	73971300	73972300	-0.18524374668414872
chr10	73971400	73972400	-0.12202666369412755
chr10	73971500	73972500	0.3069580924755657
chr10	73971600	73972600	0.7145264652822241
chr10	73971700	73972700	0.7632073335078617
chr10	73971800	73972800	0.6797441273198902
chr10	73971900	73972900	0.5599571411218217
chr10	73972000	73973000	-0.10924280786722347
chr10	73972100	73973100	0.052053850461744836
chr10	73973200	73974200	-0.4768571934657056
chr10	73973500	73974500	-0.15131885631419892
chr10	73973600	73974600	-0.4008328227623786
chr10	73973700	73974700	0.13766648457310166
chr10	73973800	73974800	-0.1553875697929391
chr10	73973900	73974900	0.10654932125517773
chr10	73974000	73975000	-0.46751677129693753
chr10	73974100	73975100	-0.12742615009516445
chr10	73974200	73975200	-0.002430730960505273
chr10	73974300	73975300	0.25059042036291856
chr10	73974400	73975400	0.053412390314637966
chr10	73974500	73975500	0.3515637713354883
chr10	73974600	73975600	-0.09707771654240492
chr10	73974700	73975700	-0.4276669294942159
chr10	73974800	73975800	-0.7708450305600382
chr10	73974900	73975900	-1.45410868263486
chr10	73975000	73976000	-1.1489220544986134
chr10	73975100	73976100	-1.1155333834276842
chr10	73975200	73976200	-0.6091444086575534
chr10	73975300	73976300	-0.4364383719940178
chr10	73975400	73976400	-0.4820237199942123
chr10	73975500	73976500	-0.3581017488299368
chr10	73975600	73976600	0.5192947624861771
chr10	73975700	73976700	0.2875100288400058
chr10	73975800	73976800	-0.33744917383794365
chr10	73975900	73976900	-0.1853097394275579
chr10	73976000	73977000	0.3129295264827724
chr10	73976100	73977100	0.14337082756522349
chr10	73976200	73977200	-0.1742433129946407
chr10	73976300	73977300	-0.12455956585234795
chr10	73976400	73977400	-0.20986403829001635
chr10	73976500	73977500	-0.16720955854286834
chr10	73976600	73977600	-0.03101428235135416
chr10	73976700	73977700	0.22467829000752504
chr10	73976800	73977800	1.204856648590725
chr10	73976900	73977900	1.839169105541936
chr10	73977000	73978000	1.6783070624591037
chr10	73977100	73978100	1.7332278476966088
chr10	73979000	73980000	-0.5825914583879311
chr10	73979100	73980100	-0.3092593380431053
chr10	73979200	73980200	-0.7500340302458516
chr10	73979300	73980300	-0.2114474099026641
chr10	73979400	73980400	0.6062890341513604
chr10	73979500	73980500	-0.2670580959122277
chr10	73979600	73980600	-0.016786109009852095
chr10	73979700	73980700	-0.19168132031290075
chr10	73979800	73980800	-0.1965307616527707
chr10	73979900	73980900	-0.7770119977976221
chr10	73980000	73981000	-0.35498444508570987
chr10	73980100	73981100	-0.7363953631928296
chr10	73980200	73981200	-0.33368765779300313
chr10	73980300	73981300	-0.9336146148435172
chr10	73980400	73981400	-1.3557222430746003
chr10	73980500	73981500	-1.5202585158577908
chr10	73980600	73981600	-1.3563814277903177
chr10	73980700	73981700	-1.7018165957338445
chr10	73980800	73981800	-1.1574423403872216
chr10	73980900	73981900	-0.6307704304098668
chr10	73981000	73982000	-0.2502143054857704
chr10	73981100	73982100	-0.0002993533233184811
chr10	73981200	73982200	-0.5189553625225483
chr10	73981300	73982300	-0.9715811264853292
chr10	73981400	73982400	-1.0881242930161086
chr10	73981500	73982500	-0.24767313316835626
chr10	73981600	73982600	0.030342595361575263
chr10	73981700	73982700	-0.1992559431743144
chr10	73981800	73982800	-0.3596413230100862
chr10	73981900	73982900	-0.5726921170464789
chr10	73982000	73983000	-0.9974795558617914
chr10	73982100	73983100	-1.0616135615805222
chr10	73982200	73983200	-1.2268498864374209
chr10	73982300	73983300	-0.8973210012793317
chr10	73982400	73983400	-0.2599756643396174
chr10	73982500	73983500	-0.7939365280072149
chr10	73982600	73983600	-0.5649297818133479
chr10	73982700	73983700	-0.31719801983218743
chr10	73982800	73983800	-0.8234394828955237
chr10	73982900	73983900	-0.6378441510731341
chr10	73983000	73984000	-0.31006616586722857
chr10	73983100	73984100	-0.14272038784403945
chr10	73983200	73984200	0.6609274665574766
chr10	73983300	73984300	1.0021381541759162
chr10	73983400	73984400	0.483672653383903
chr10	73983500	73984500	0.8533791270006296
chr10	73984400	73985400	1.961980927821917
chr10	73984500	73985500	2.325116060143204
chr10	73984600	73985600	2.7017685047902296
chr10	73984700	73985700	2.0257973479648954
chr10	73984800	73985800	1.8745812854813468
chr10	73984900	73985900	1.09749792686284
chr10	73985000	73986000	0.8507134529623025
chr10	73985100	73986100	1.3501305066381812
chr10	73986500	73987500	0.8742300229503063
chr10	73989000	73990000	1.2923546899251273
chr10	73989100	73990100	1.5803117635490906
chr10	73989200	73990200	2.0212611448715667
chr10	73989300	73990300	1.9189231977837689
chr10	73989400	73990400	1.986249763954261
chr10	73989500	73990500	2.140395417547775
chr10	73989600	73990600	1.8238177209215016
chr10	73989700	73990700	1.4661190821425047
chr10	73989800	73990800	0.8709751245806161
chr10	73990400	73991400	1.7499648835436343
chr10	73990500	73991500	1.3710415523730692
chr10	73990600	73991600	1.8165135249242588
chr10	73990700	73991700	0.6006953294680538
chr10	73990800	73991800	0.8763279957117286
chr10	73990900	73991900	1.0204566094635272
chr10	73991000	73992000	1.0659694882595099
chr10	73991100	73992100	0.7979983649205776
chr10	73991200	73992200	1.3473683484973422
chr10	73991300	73992300	1.2334985209275977
chr10	73991400	73992400	0.7243788372145475
chr10	73991500	73992500	0.7510127773809738
chr10	73991600	73992600	0.7256315334187704
chr10	73991700	73992700	1.5578662415410374
chr10	73991800	73992800	0.9432259793417236
chr10	73991900	73992900	0.5870228112123177
chr10	73992000	73993000	0.35349492220485745
chr10	73992100	73993100	-0.15426162585675615
chr10	73992200	73993200	-1.0329257352871886
chr10	73992300	73993300	-0.6911833348299232
chr10	73992400	73993400	-0.7397586142084106
chr10	73992500	73993500	-0.9157561803712984
chr10	73992600	73993600	-1.7928398343055847
chr10	73992700	73993700	-2.5715214507397155
chr10	73992800	73993800	-2.068906684684995
chr10	73992900	73993900	-2.336826201245912
chr10	73993000	73994000	-2.2778115622560824
chr10	73993100	73994100	-1.4977594834513366
chr10	73993200	73994200	-1.327164319198639
chr10	73993300	73994300	-1.287280645856946
chr10	73993400	73994400	-0.2688175969371125
chr10	73993500	73994500	0.0195388076661061
chr10	73993600	73994600	0.5188404410531783
chr10	73994200	73995200	1.8796993125253945
chr10	73994300	73995300	1.9429427605447347
chr10	73994400	73995400	0.5306008993633649
chr10	73994500	73995500	0.6298385684936478
chr10	73994600	73995600	1.020624777559212
chr10	73994700	73995700	0.9917181330001404
chr10	73994800	73995800	0.8586726321681035
chr10	73994900	73995900	1.1377391607612986
chr10	73995000	73996000	1.173957178147157
chr10	73995100	73996100	1.514140547043715
chr10	73995200	73996200	0.9561263214300624
chr10	73995300	73996300	0.6953617692204553
chr10	73995400	73996400	1.3952454490699748
chr10	73995500	73996500	1.036773927975023
chr10	73996800	73997800	0.2409655806398017
chr10	73996900	73997900	0.7509742847278479
chr10	73997000	73998000	1.2500149154334683
chr10	73997100	73998100	1.0233160301179132
chr10	73997200	73998200	1.4239258520949736
chr10	73997300	73998300	1.9333454612486511
chr10	73997400	73998400	2.0380272796644148
chr10	73998300	73999300	-0.37628856371146585
chr10	73998400	73999400	-0.06422517587336136
chr10	73998500	73999500	-0.26632906916215265
chr10	73998600	73999600	-0.24130636839388755
chr10	73998700	73999700	-0.09161260672806093
chr10	73998800	73999800	0.10777262412648778
chr10	73998900	73999900	-0.14198109020454636
chr10	73999000	74000000	-0.0016011510125791216
chr10	73999100	74000100	0.18654522841025287
chr10	73999200	74000200	0.5165452448612536
chr10	74000300	74001300	1.4486633365671329
chr10	74000400	74001400	0.8803722260606375
chr10	74000500	74001500	1.2285301811651357
chr10	74000600	74001600	0.7885251870213066
chr10	74000700	74001700	0.6807745941162271
chr10	74000800	74001800	0.7668984710568129
chr10	74000900	74001900	1.1832011228487462
chr10	74001000	74002000	1.4958352817283491
chr10	74001100	74002100	1.3386735260880689
chr10	74001200	74002200	0.9628361093908208
chr10	74001300	74002300	1.2763252918814958
chr10	74001400	74002400	2.035097020676087
chr10	74001500	74002500	1.7972519215904392
chr10	74001600	74002600	2.083093019765204
chr10	74001700	74002700	1.8119296307976875
chr10	74001800	74002800	1.3485105215876254
chr10	74002900	74003900	0.2255979632372576
chr10	74003000	74004000	0.7772766520099124
chr10	74003100	74004100	0.7303921843829637
chr10	74003200	74004200	0.7749233971398464
chr10	74003300	74004300	1.9977743416804377
chr10	74003400	74004400	1.9061305139532168
chr10	74003500	74004500	1.4913455946152705
chr10	74003600	74004600	0.6371536941999103
chr10	74003700	74004700	1.149518508393666
chr10	74003800	74004800	1.6115684754363833
chr10	74004800	74005800	-0.08074890719502545
chr10	74004900	74005900	0.2781168531822437
chr10	74005000	74006000	1.0531391889987896
chr10	74005100	74006100	1.6518555392757062
chr10	74005200	74006200	1.4571860253279043
chr10	74005300	74006300	1.7131854303893956
chr10	74005400	74006400	1.4171106621695095
chr10	74005500	74006500	2.3256424628848182
chr10	74005600	74006600	2.5109470998777392
chr10	74005700	74006700	2.7991220896177667
chr10	74005800	74006800	3.13969945709371
chr10	74005900	74006900	2.683236782219041
chr10	74006000	74007000	1.9812048010837244
chr10	74006100	74007100	1.5305670618018594
chr10	74006200	74007200	0.949948862715164
chr10	74006300	74007300	0.663472008052964
chr10	74006400	74007400	0.5256070575882337
chr10	74006500	74007500	-0.4621428845531474
chr10	74006600	74007600	0.3529843586424393
chr10	74006700	74007700	0.4654757733619151
chr10	74006800	74007800	0.1100488679199992
chr10	74006900	74007900	0.6794467861714177
chr10	74007000	74008000	0.47009746400696756
chr10	74007100	74008100	0.2163515191399898
chr10	74007200	74008200	0.7368702876311191
chr10	74007300	74008300	0.7420150662296122
chr10	74007400	74008400	1.015424417605804
chr10	74007500	74008500	0.9630380825280792
chr10	74007600	74008600	0.6488346861062785
chr10	74007700	74008700	0.1651805266938281
chr10	74007800	74008800	0.5842415955620397
chr10	74007900	74008900	0.1125954910307084
chr10	74008000	74009000	0.1562102636346003
chr10	74008100	74009100	-0.8116831700004259
chr10	74008200	74009200	-1.2023201980623206
chr10	74009300	74010300	-0.3166795911562674
chr10	74009400	74010400	0.11561607305100165
chr10	74009500	74010500	-0.4921193301753458
chr10	74009600	74010600	-0.5499004240093482
chr10	74009700	74010700	-0.327921252745575
chr10	74009800	74010800	-0.4100928837779973
chr10	74009900	74010900	0.04291652539199803
chr10	74010000	74011000	-0.48772289646993805
chr10	74010100	74011100	-0.4998561240572818
chr10	74011200	74012200	2.5699962954754363
chr10	74011300	74012300	2.8415584827568714
chr10	74011400	74012400	2.583787914262363
chr10	74011500	74012500	2.5815076364879186
chr10	74011600	74012600	1.9245081919884623
chr10	74011700	74012700	1.2085639366174328
chr10	74011800	74012800	1.401862112691249
chr10	74011900	74012900	0.8977104046429619
chr10	74012000	74013000	1.0379756440024206
chr10	74012100	74013100	0.7919633176531218
chr10	74012200	74013200	0.3383770081424245
chr10	74012300	74013300	-0.006483280737975825
chr10	74012400	74013400	-0.2567767419560153
chr10	74012500	74013500	-0.6013010889882725
chr10	74012600	74013600	-0.1577458308040079
chr10	74012700	74013700	0.14631738330849586
chr10	74012800	74013800	0.7387956500022961
chr10	74012900	74013900	0.7827230734555422
chr10	74013000	74014000	0.9512623549244459
chr10	74013100	74014100	0.42014466366739145
chr10	74013200	74014200	0.09986005691670932
chr10	74013300	74014300	0.4658319369444986
chr10	74013400	74014400	0.7954264191497044
chr10	74013500	74014500	0.896224015521589
chr10	74013600	74014600	1.1841218098999016
chr10	74013700	74014700	1.3522576556840578
chr10	74013800	74014800	0.5270345579853027
chr10	74013900	74014900	0.4251881819653597
chr10	74014000	74015000	0.4129430799667302
chr10	74014100	74015100	1.5269597269588169
chr10	74014200	74015200	2.345159476537289
chr10	74014300	74015300	2.521866406549878
chr10	74014400	74015400	2.5244417466248823
chr10	74014500	74015500	2.591017773195111
chr10	74014600	74015600	2.6332534778796868
chr10	74014700	74015700	2.6444339658721066
chr10	74014800	74015800	3.0699057765048545
chr10	74015600	74016600	-0.861263600717532
chr10	74015700	74016700	-1.0399619734222665
chr10	74015800	74016800	-1.0663152128882936
chr10	74015900	74016900	-0.8551195772150968
chr10	74016000	74017000	-1.6040403393863774
chr10	74018300	74019300	1.1541442614276842
chr10	74018400	74019400	0.6879158007955313
chr10	74018500	74019500	0.7409561719323489
chr10	74018600	74019600	0.8011722426562803
chr10	74018700	74019700	0.13270169439880106
chr10	74018800	74019800	0.16348151293285484
chr10	74018900	74019900	0.22299212609978
chr10	74019000	74020000	0.3820330963955395
chr10	74019100	74020100	0.6936126191764591
chr10	74019200	74020200	0.10535735916539134
chr10	74020900	74021900	-1.1482110687217448
chr10	74021000	74022000	-1.5568184088393864
chr10	74021100	74022100	-1.8905080465688118
chr10	74021200	74022200	-1.575738255179398
chr10	74021300	74022300	-1.2004575342357686
chr10	74021400	74022400	-1.6865317420574046
chr10	74021500	74022500	-1.244578436605375
chr10	74021600	74022600	-1.8443078980473628
chr10	74021700	74022700	-1.0497577737964063
chr10	74021800	74022800	-0.11279920299739934
chr10	74022900	74023900	-0.4542954891409109
chr10	74023000	74024000	-0.9049294201744461
chr10	74023100	74024100	-0.6583253209756204
chr10	74023200	74024200	-1.0780194900823106
chr10	74023300	74024300	-0.8055169472919037
chr10	74023400	74024400	-0.4872542818715765
chr10	74023500	74024500	-0.17632044208418388
chr10	74023600	74024600	-0.13602182725866346
chr10	74023700	74024700	-0.3562268654114936
chr10	74023800	74024800	-0.05991663595148895
chr10	74023900	74024900	0.2564627258677487
chr10	74024000	74025000	0.469253163904049
chr10	74024100	74025100	1.0214675565009723
chr10	74024200	74025200	1.2956617443666902
chr10	74024300	74025300	1.2120733994976232
chr10	74024400	74025400	0.920891714109087
chr10	74024500	74025500	0.7032399591056776
chr10	74024600	74025600	0.8248965175671504
chr10	74025700	74026700	0.3744703412310081
chr10	74025800	74026800	0.21942880065382306
chr10	74025900	74026900	-0.11567290437325276
chr10	74026000	74027000	-0.8375389770927643
chr10	74026100	74027100	-0.333318029942898
chr10	74026200	74027200	-0.04508973634176637
chr10	74026300	74027300	-0.3004989749749813
chr10	74026400	74027400	-0.25801946074100346
chr10	74028600	74029600	0.7394901464194685
chr10	74028700	74029700	0.2402440464274871
chr10	74028800	74029800	0.5197635972381148
chr10	74028900	74029900	-0.4629974878851168
chr10	74029000	74030000	0.2926141440387734
chr10	74029100	74030100	0.8806959446144814
chr10	74029200	74030200	0.5771361094987689
chr10	74029300	74030300	0.3195266174765848
chr10	74029400	74030400	-0.08942378857668419
chr10	74029500	74030500	-0.0839020691447721
chr10	74029600	74030600	0.3900871300171964
chr10	74029700	74030700	0.9254866763906304
chr10	74029800	74030800	0.8278919814432727
chr10	74029900	74030900	1.5352835275323031
chr10	74030000	74031000	0.5926304389568278
chr10	74030100	74031100	0.4591193926966362
chr10	74030200	74031200	0.4354918610356555
chr10	74030300	74031300	0.8062010060419696
chr10	74030400	74031400	1.2401441841652816
chr10	74030500	74031500	1.208069167422798
chr10	74030600	74031600	0.7838463414953218
chr10	74030700	74031700	1.1647657954873665
chr10	74030800	74031800	1.1573122745888071
chr10	74030900	74031900	1.4039076890431192
chr10	74031000	74032000	1.99856675761321
chr10	74032300	74033300	1.8911489993656116
chr10	74032400	74033400	2.57774043797412
chr10	74032500	74033500	2.815468776237492
chr10	74032600	74033600	2.7184622449557336
chr10	74032700	74033700	2.056081953786766
chr10	74032800	74033800	1.947626035413304
chr10	74032900	74033900	0.8026703703444442
chr10	74033000	74034000	0.9010643361451869
chr10	74033100	74034100	0.8759365677753496
chr10	74033200	74034200	0.9210146891369342
chr10	74033300	74034300	0.7774475121311871
chr10	74033400	74034400	-0.021602487822954868
chr10	74033500	74034500	0.390138637751684
chr10	74033600	74034600	-0.05239669609081101
chr10	74033700	74034700	0.3143227737479128
chr10	74033800	74034800	0.6527523282268015
chr10	74033900	74034900	1.6483777027961062
chr10	74034000	74035000	1.8060798147917476
chr10	74034100	74035100	2.327948619384013
chr10	74034200	74035200	1.3624098236272901
chr10	74034300	74035300	1.1817198412112009
chr10	74034400	74035400	1.7317985044265072
chr10	74034500	74035500	0.7220561493985203
chr10	74034600	74035600	1.1320097822507846
chr10	74034700	74035700	1.5030718692588363
chr10	74034800	74035800	1.1357804348058915
chr10	74034900	74035900	0.7735124139659294
chr10	74035000	74036000	0.5355758428527037
chr10	74035100	74036100	0.17915460454756896
chr10	74035200	74036200	0.6477197156262932
chr10	74035300	74036300	1.2569824259680058
chr10	74035400	74036400	0.5451866709822452
chr10	74035500	74036500	1.1246701589168029
chr10	74035600	74036600	1.3094506411113056
chr10	74035700	74036700	1.1096174874835059
chr10	74035800	74036800	0.6471314263172651
chr10	74035900	74036900	0.8266109402647235
chr10	74036000	74037000	0.5723879585167305
chr10	74036100	74037100	1.1543382413585257
chr10	74036200	74037200	1.3932603841747528
chr10	74036300	74037300	0.9430273297392596
chr10	74036400	74037400	1.34768578401881
chr10	74036500	74037500	0.785047879692581
chr10	74036600	74037600	0.36034793827270295
chr10	74036700	74037700	0.6252579903195571
chr10	74036800	74037800	0.8899222589878665
chr10	74036900	74037900	0.8765986540543667
chr10	74037000	74038000	1.0555895209223973
chr10	74037100	74038100	0.5850205150019495
chr10	74037200	74038200	0.4249418725711828
chr10	74037300	74038300	0.8086855852012097
chr10	74037400	74038400	0.3698553552571031
chr10	74037500	74038500	0.30930987139059485
chr10	74037600	74038600	0.5640068395108349
chr10	74037700	74038700	-0.07201248725869523
chr10	74037800	74038800	0.264580559081008
chr10	74037900	74038900	0.34771453371559546
chr10	74038000	74039000	0.8965569156831488
chr10	74038100	74039100	0.5552710851423579
chr10	74038200	74039200	1.0597617093416916
chr10	74038300	74039300	0.6522261020465675
chr10	74038400	74039400	1.012109597769564
chr10	74038500	74039500	1.1945464920522
chr10	74038800	74039800	0.9343141595940462
chr10	74038900	74039900	1.0078875935562521
chr10	74039000	74040000	-0.050381799601612584
chr10	74039100	74040100	0.16703985864966914
chr10	74039200	74040200	-0.09229420091346424
chr10	74039300	74040300	-0.8854709408855981
chr10	74039400	74040400	-0.6840538434283866
chr10	74039500	74040500	-0.4004781713339364
chr10	74039600	74040600	-0.0939663824712705
chr10	74039700	74040700	0.14388869216304415
chr10	74039800	74040800	0.2995424427203066
chr10	74039900	74040900	0.5217822578290711
chr10	74040000	74041000	1.1274107455328457
chr10	74040100	74041100	1.196202096318977
chr10	74040200	74041200	0.7676993492322208
chr10	74040300	74041300	1.3783993124672156
chr10	74040400	74041400	1.6559811870437815
chr10	74040500	74041500	1.8384296901860049
chr10	74040600	74041600	1.6665988296152947
chr10	74040700	74041700	1.4255887833738792
chr10	74041600	74042600	0.8435798147759321
chr10	74041700	74042700	0.560602854325381
chr10	74041800	74042800	0.9326760330965996
chr10	74041900	74042900	0.5235746001843684
chr10	74042000	74043000	0.8303573267442942
chr10	74042100	74043100	0.26222121162332857
chr10	74042200	74043200	0.1870693985789484
chr10	74042300	74043300	-0.3427506030814011
chr10	74042400	74043400	-1.0721094357239145
chr10	74042500	74043500	-1.268665171789766
chr10	74042600	74043600	-1.1406038073926466
chr10	74042700	74043700	-0.7249667041660245
chr10	74042800	74043800	-0.8661160475642221
chr10	74042900	74043900	-1.02706094348268
chr10	74043000	74044000	-1.3323616130218852
chr10	74043100	74044100	-0.764562897537171
chr10	74043200	74044200	-0.6847458345277356
chr10	74043300	74044300	-0.2579473309238612
chr10	74043400	74044400	0.05116379198425458
chr10	74043500	74044500	0.5841797072448697
chr10	74043600	74044600	1.655644552058638
chr10	74043700	74044700	1.293015296773352
chr10	74043800	74044800	1.6020473590012214
chr10	74043900	74044900	1.5920009914859683
chr10	74044000	74045000	1.9556103399648168
chr10	74044100	74045100	1.685579436666935
chr10	74044200	74045200	1.7726649207632326
chr10	74044300	74045300	2.5147372851346947
chr10	74044400	74045400	3.195863781936431
chr10	74044500	74045500	2.8827122457090755
chr10	74044600	74045600	2.2996257004650738
chr10	74045700	74046700	1.2901311904760109
chr10	74045800	74046800	1.3783765729206208
chr10	74045900	74046900	1.0342777519815842
chr10	74046000	74047000	0.6183411311799902
chr10	74046100	74047100	0.5213480487358043
chr10	74046200	74047200	0.9046297056754228
chr10	74046300	74047300	0.9398646969597096
chr10	74046400	74047400	0.8498289159772239
chr10	74046500	74047500	1.4410396090550297
chr10	74046600	74047600	1.3713911871741242
chr10	74046700	74047700	1.2671653734959971
chr10	74046800	74047800	1.4894521477504257
chr10	74046900	74047900	1.7525837577927244
chr10	74047000	74048000	2.334678077998202
chr10	74047100	74048100	2.0798000793757168
chr10	74047200	74048200	1.7683888958908045
chr10	74047300	74048300	2.362827564865035
chr10	74047400	74048400	2.223709670477983
chr10	74047500	74048500	2.541771899839317
chr10	74047600	74048600	2.5561775630225427
chr10	74047700	74048700	2.657036661010125
chr10	74047800	74048800	2.6541800484169915
chr10	74047900	74048900	2.9808679759841343
chr10	74048000	74049000	2.7501432517355786
chr10	74048100	74049100	3.1300100132503896
chr10	74048200	74049200	3.8516106328674913
chr10	74048300	74049300	3.0377111752196773
chr10	74048400	74049400	2.95950757226936
chr10	74048500	74049500	2.218165583492324
chr10	74048600	74049600	2.0234431890171605
chr10	74048700	74049700	1.725865042293958
chr10	74048800	74049800	1.4383514493434084
chr10	74048900	74049900	0.7881849049558293
chr10	74049000	74050000	0.565530789994829
chr10	74049100	74050100	-0.18982064321623104
chr10	74049200	74050200	-0.4749301669796472
chr10	74049300	74050300	-0.4120909007373431
chr10	74049400	74050400	-0.6206395307580683
chr10	74049500	74050500	0.07467935375857834
chr10	74049600	74050600	0.11022272677004503
chr10	74049700	74050700	0.3577146552456292
chr10	74049800	74050800	0.5872679901243846
chr10	74049900	74050900	1.3687816691601484
chr10	74051000	74052000	2.475197952787428
chr10	74051100	74052100	2.5162004158124844
chr10	74051200	74052200	2.847899898865601
chr10	74051300	74052300	2.888196091000036
chr10	74052800	74053800	1.689385891522253
chr10	74052900	74053900	2.05729562986196
chr10	74053000	74054000	1.5761127161043822
chr10	74053100	74054100	1.5796921128990982
chr10	74053200	74054200	1.6192006286815352
chr10	74053300	74054300	1.7265843227646949
chr10	74053400	74054400	1.1161606185479436
chr10	74053500	74054500	1.3780484613522417
chr10	74053600	74054600	1.776482293641276
chr10	74053700	74054700	1.846198737047713
chr10	74053800	74054800	1.9631115852600889
chr10	74053900	74054900	1.826615013279261
chr10	74054000	74055000	2.0713992013052946
chr10	74054100	74055100	1.8256546513651768
chr10	74054200	74055200	1.5813114432618012
chr10	74054300	74055300	1.5751067557609442
chr10	74054400	74055400	1.827949015945952
chr10	74054500	74055500	1.5244882482983448
chr10	74054600	74055600	1.170055659163208
chr10	74056700	74057700	-0.022377308794856603
chr10	74056800	74057800	0.5381698338276881
chr10	74056900	74057900	1.3581253561113569
chr10	74057000	74058000	1.2951461950151721
chr10	74057100	74058100	0.6318418351302009
chr10	74057200	74058200	0.6588869385160085
chr10	74057300	74058300	1.191678318379352
chr10	74057400	74058400	1.212061350357161
chr10	74057500	74058500	1.5033299944306069
chr10	74057600	74058600	1.7214751841464853
chr10	74059400	74060400	1.4345083570485704
chr10	74059500	74060500	1.3669061922113772
chr10	74059600	74060600	1.3620588419190027
chr10	74060700	74061700	0.6731757732495991
chr10	74060800	74061800	1.0197162305846408
chr10	74060900	74061900	0.8176354000363597
chr10	74062400	74063400	2.794672866255824
chr10	74062500	74063500	2.7888291898261777
chr10	74062600	74063600	2.6580213184432098
chr10	74062700	74063700	2.2709898126816843
chr10	74062800	74063800	2.4445167157999483
chr10	74062900	74063900	2.497696842321406
chr10	74063000	74064000	2.4151265362280436
chr10	74063100	74064100	1.7479029744652042
chr10	74063200	74064200	1.7025756285861111
chr10	74063300	74064300	1.883529401253141
chr10	74063400	74064400	1.0667370566623875
chr10	74063500	74064500	0.745366326461723
chr10	74063600	74064600	1.187518323812206
chr10	74063700	74064700	1.8852241926689588
chr10	74063800	74064800	1.3850785061391602
chr10	74063900	74064900	1.0466921954354207
chr10	74064000	74065000	1.1643177281227242
chr10	74064100	74065100	1.3447207329180833
chr10	74064200	74065200	1.301138318510656
chr10	74064300	74065300	0.943465773214265
chr10	74064400	74065400	1.2839961778053526
chr10	74064500	74065500	1.6359895978653105
chr10	74064600	74065600	1.1084296494599906
chr10	74064700	74065700	0.7006669878258975
chr10	74065600	74066600	1.6330259226813506
chr10	74066100	74067100	1.9230495782601715
chr10	74066200	74067200	1.7306221189956832
chr10	74066300	74067300	1.8077456749809369
chr10	74066400	74067400	1.5982463423979636
chr10	74066500	74067500	0.9435271773778022
chr10	74066600	74067600	1.4439485363732398
chr10	74066700	74067700	1.012592292163839
chr10	74066800	74067800	1.2134833052337943
chr10	74066900	74067900	1.3802070040092247
chr10	74067000	74068000	1.7285485490369148
chr10	74067100	74068100	1.81612540988309
chr10	74067200	74068200	1.2101217468175192
chr10	74067300	74068300	1.204230692249895
chr10	74067400	74068400	1.6291898893955017
chr10	74067500	74068500	1.72669922516697
chr10	74067600	74068600	1.7681521552510546
chr10	74067700	74068700	2.440615870707516
chr10	74067800	74068800	2.696353885724669
chr10	74067900	74068900	2.678556985390551
chr10	74068000	74069000	2.239613785592298
chr10	74068100	74069100	2.6305290160357013
chr10	74068200	74069200	2.9826714420948925
chr10	74068300	74069300	3.355147058346473
chr10	74068400	74069400	3.5503204687337764
chr10	74068500	74069500	3.9770438280330715
chr10	74068600	74069600	3.391527279017293
chr10	74068700	74069700	3.2982330781657527
chr10	74068800	74069800	3.0276145276719943
chr10	74068900	74069900	2.4775873810767943
chr10	74069000	74070000	2.4775662433293113
chr10	74069100	74070100	2.1106760891730287
chr10	74069200	74070200	2.5684553296293458
chr10	74069300	74070300	2.3830424076633845
chr10	74069400	74070400	1.761342953320535
chr10	74069500	74070500	1.7503987223068709
chr10	74069600	74070600	2.2138739062400106
chr10	74069700	74070700	2.413068633121493
chr10	74069800	74070800	2.9742528882367543
chr10	74069900	74070900	2.9838496500586813
chr10	74070000	74071000	3.432124300580548
chr10	74070100	74071100	3.9135385745697953
chr10	74070200	74071200	3.431953748504004
chr10	74070300	74071300	3.4060358400439448
chr10	74070400	74071400	4.1772796502469705
chr10	74070500	74071500	3.9462111758960985
chr10	74070600	74071600	4.267600903678511
chr10	74070700	74071700	4.450112452215972
chr10	74070800	74071800	3.887460810075853
chr10	74070900	74071900	4.384210875340316
chr10	74071000	74072000	4.109294252050457
chr10	74071100	74072100	3.5052574017804896
chr10	74071200	74072200	3.737965307510944
chr10	74071300	74072300	3.2613083821802715
chr10	74071400	74072400	2.4775384528018263
chr10	74071500	74072500	2.5490395402066044
chr10	74071600	74072600	2.4199499407484053
chr10	74071700	74072700	2.280119505966945
chr10	74071800	74072800	2.8761801129462627
chr10	74071900	74072900	2.3657111665712653
chr10	74072000	74073000	1.8481795091820747
chr10	74072100	74073100	2.2128903934242614
chr10	74072200	74073200	2.3161431111825435
chr10	74072300	74073300	2.844242251553023
chr10	74072400	74073400	3.620771128608176
chr10	74072500	74073500	3.335460450412859
chr10	74072600	74073600	3.0255772590102787
chr10	74072700	74073700	2.597128914781135
chr10	74072800	74073800	1.6564451363191568
chr10	74072900	74073900	2.022558758337173
chr10	74073000	74074000	1.7920664282073004
chr10	74073100	74074100	1.8565147012059209
chr10	74073200	74074200	2.409346190581324
chr10	74073300	74074300	2.5534688082532067
chr10	74073400	74074400	2.57471669036178
chr10	74073500	74074500	2.7511147521685126
chr10	74073600	74074600	2.806870099097768
chr10	74073700	74074700	2.104909800890985
chr10	74073800	74074800	2.3359258021304004
chr10	74073900	74074900	2.566012830495798
chr10	74074000	74075000	3.2379892389077147
chr10	74074100	74075100	3.1924450510221485
chr10	74074200	74075200	2.2466215993087597
chr10	74074300	74075300	2.1089979032873534
chr10	74074400	74075400	1.788685526952668
chr10	74074500	74075500	1.7827627083670488
chr10	74074600	74075600	1.7897641400284194
chr10	74074700	74075700	2.4066038588201657
chr10	74074800	74075800	2.42363115627954
chr10	74074900	74075900	2.0987051565002623
chr10	74075000	74076000	2.5065894145580856
chr10	74075100	74076100	2.216120321447311
chr10	74075200	74076200	2.65229113136722
chr10	74075300	74076300	2.4218505333002014
chr10	74075400	74076400	1.7365915851096847
chr10	74075500	74076500	1.7693806921766533
chr10	74075600	74076600	2.09617217095735
chr10	74075700	74076700	2.1689071189652243
chr10	74075800	74076800	2.46401780939958
chr10	74075900	74076900	2.5601140803597517
chr10	74076000	74077000	1.8701777935189663
chr10	74076100	74077100	2.264676023328039
chr10	74076200	74077200	1.997203503867206
chr10	74076300	74077300	2.216902284173127
chr10	74076400	74077400	1.881267625424504
chr10	74076500	74077500	1.6467782971636225
chr10	74076600	74077600	1.5854979305445382
chr10	74076700	74077700	1.7793554659113666
chr10	74076800	74077800	1.4750354462371031
chr10	74076900	74077900	1.0419719967038
chr10	74077000	74078000	0.7922161718031449
chr10	74077100	74078100	0.160029010272292
chr10	74077200	74078200	0.166875822130964
chr10	74077300	74078300	-0.11183827925521336
chr10	74077400	74078400	0.6290394509916437
chr10	74077500	74078500	0.6898321082107516
chr10	74077600	74078600	0.1022973595387095
chr10	74077700	74078700	0.5907765471552238
chr10	74077800	74078800	0.9162532961084352
chr10	74077900	74078900	0.9854514709508636
chr10	74078000	74079000	1.7164169890930034
chr10	74078100	74079100	2.325812267985842
chr10	74078200	74079200	2.293062493761845
chr10	74078300	74079300	1.905280427386035
chr10	74078400	74079400	1.9609645742770352
chr10	74078500	74079500	2.611894942714774
chr10	74078600	74079600	3.5087721176267945
chr10	74078700	74079700	3.3599287931467203
chr10	74078800	74079800	3.2648806533217343
chr10	74078900	74079900	3.449497320676018
chr10	74079000	74080000	3.299299905027484
chr10	74079100	74080100	2.8183063449081613
chr10	74079200	74080200	2.4865311651715096
chr10	74079300	74080300	2.7203339315308197
chr10	74079400	74080400	2.3954645661165483
chr10	74079500	74080500	1.7830454605788402
chr10	74079600	74080600	1.3120886818547153
chr10	74079700	74080700	1.5651157408863647
chr10	74079800	74080800	1.6827435094231495
chr10	74079900	74080900	1.8775950501589087
chr10	74080000	74081000	1.511357006560333
chr10	74080100	74081100	2.0877393990501525
chr10	74080200	74081200	1.982870331382624
chr10	74080300	74081300	2.453764247692188
chr10	74080400	74081400	2.5465302592698893
chr10	74080500	74081500	2.46992624588256
chr10	74080600	74081600	2.7579707269544897
chr10	74080700	74081700	2.338343864298111
chr10	74080800	74081800	1.9016683356970518
chr10	74080900	74081900	1.7418996264617357
chr10	74081000	74082000	1.8646612668740983
chr10	74081100	74082100	0.8903875387370136
chr10	74081200	74082200	1.3598827122282506
chr10	74081300	74082300	1.103623083379447
chr10	74081400	74082400	1.060911897249277
chr10	74081500	74082500	1.1535806293590614
chr10	74081600	74082600	0.9035513192580272
chr10	74081700	74082700	0.9073236077227006
chr10	74081800	74082800	0.888355311461609
chr10	74081900	74082900	1.0236596011802706
chr10	74082000	74083000	1.2311961363964876
chr10	74082100	74083100	1.951844813822636
chr10	74082200	74083200	1.9887630681987152
chr10	74082300	74083300	1.5277581469439143
chr10	74082400	74083400	2.059450263407018
chr10	74082500	74083500	2.5540373101000604
chr10	74082600	74083600	2.5419387307349623
chr10	74082700	74083700	2.654853195685834
chr10	74082800	74083800	2.662307716658308
chr10	74082900	74083900	2.348415906512152
chr10	74083000	74084000	2.2853986387906904
chr10	74083100	74084100	1.811762661194116
chr10	74083200	74084200	1.6644321210182496
chr10	74083300	74084300	2.111616804665259
chr10	74083400	74084400	1.6590158137370674
chr10	74083500	74084500	1.3530966119898538
chr10	74083600	74084600	1.355992700224056
chr10	74083700	74084700	0.9458260866358156
chr10	74083800	74084800	1.0787495427224674
chr10	74083900	74084900	0.9254068320792432
chr10	74084000	74085000	0.47220748430391074
chr10	74084100	74085100	0.3082636310383055
chr10	74084200	74085200	0.7255294580223729
chr10	74084300	74085300	0.593775122103168
chr10	74084400	74085400	0.6468853282165885
chr10	74084500	74085500	0.5314301175753369
chr10	74084600	74085600	0.1858558720973247
chr10	74084700	74085700	0.11633762808163133
chr10	74084800	74085800	0.11047495830541916
chr10	74084900	74085900	0.8266620657789546
chr10	74085000	74086000	0.9360220689540074
chr10	74085100	74086100	1.3681128474200446
chr10	74085200	74086200	1.292710802635915
chr10	74085300	74086300	1.2187049920200779
chr10	74085400	74086400	0.6619068243609457
chr10	74085500	74086500	-0.06926411346215965
chr10	74085600	74086600	-0.12289274180196184
chr10	74085700	74086700	-0.10993345473301074
chr10	74085800	74086800	-0.25032692995888817
chr10	74085900	74086900	-0.3683804909449682
chr10	74086000	74087000	-0.23427733842314555
chr10	74086100	74087100	-0.6648713893056618
chr10	74086200	74087200	-1.0289664916264003
chr10	74086300	74087300	-1.0759851441053019
chr10	74087600	74088600	2.6042118788958457
chr10	74087700	74088700	2.790663585889259
chr10	74087800	74088800	2.2511047768163084
chr10	74087900	74088900	2.3813634430524906
chr10	74088000	74089000	2.6935650017337736
chr10	74088100	74089100	2.5835501726315053
chr10	74088200	74089200	1.9270168302966608
chr10	74088300	74089300	2.2535969151100868
chr10	74088400	74089400	2.1552262000973257
chr10	74088500	74089500	1.7043397578491866
chr10	74088600	74089600	1.5540516263890511
chr10	74088700	74089700	0.7672656190637739
chr10	74088800	74089800	1.5176378116639853
chr10	74088900	74089900	1.1592467459216058
chr10	74089000	74090000	0.532632141252149
chr10	74089100	74090100	0.0972330224592336
chr10	74089200	74090200	0.3089211985545086
chr10	74089300	74090300	0.09108178823152548
chr10	74089400	74090400	0.5080009072864395
chr10	74089500	74090500	0.5871272373659758
chr10	74089600	74090600	1.0334343575877023
chr10	74089700	74090700	1.1695755443831324
chr10	74089800	74090800	0.3850577974913613
chr10	74089900	74090900	0.7162451574330089
chr10	74090000	74091000	0.9377450465915035
chr10	74090100	74091100	1.1573202087844257
chr10	74090200	74091200	1.0276756537012306
chr10	74090300	74091300	0.8590846301659043
chr10	74090400	74091400	1.2790994621895149
chr10	74090500	74091500	1.1409958162556566
chr10	74090600	74091600	0.8922363016331836
chr10	74090700	74091700	1.194548337839409
chr10	74091900	74092900	2.7395318332980416
chr10	74092000	74093000	2.7734119606611642
chr10	74092100	74093100	2.9274045441836165
chr10	74092200	74093200	2.7171279379554916
chr10	74092300	74093300	2.5861250156065125
chr10	74092400	74093400	2.377820559456833
chr10	74092500	74093500	2.2444416145482
chr10	74092600	74093600	2.2664926903365736
chr10	74092700	74093700	2.1952410393387027
chr10	74092800	74093800	2.0528832565822466
chr10	74092900	74093900	1.9691821153195528
chr10	74093000	74094000	1.8834644662394477
chr10	74093100	74094100	2.0617291440881025
chr10	74093200	74094200	2.209120441697773
chr10	74093300	74094300	2.2148628408736664
chr10	74093400	74094400	2.7836742705771043
chr10	74093500	74094500	3.143374503771434
chr10	74093600	74094600	2.757527560869248
chr10	74093700	74094700	2.738626486330685
chr10	74093800	74094800	2.855279347212612
chr10	74093900	74094900	2.853849569399556
chr10	74094000	74095000	2.639149914657326
chr10	74094100	74095100	1.5975368665574554
chr10	74094200	74095200	1.8605474304687124
chr10	74094300	74095300	2.0171196547420167
chr10	74094400	74095400	1.5875860797068857
chr10	74094500	74095500	0.7391659767605204
chr10	74094600	74095600	0.6123693647330619
chr10	74094700	74095700	1.4292187253160524
chr10	74094800	74095800	1.6524168189173989
chr10	74094900	74095900	1.432274440289352
chr10	74095000	74096000	1.3101518239643493
chr10	74095100	74096100	1.9098649673127284
chr10	74095200	74096200	1.7699638204451476
chr10	74095300	74096300	1.2895789345576767
chr10	74095400	74096400	0.6771022869779705
chr10	74095500	74096500	1.5230163061199768
chr10	74095600	74096600	1.8235778880322755
chr10	74095700	74096700	0.7977132350382019
chr10	74095800	74096800	0.3006144343057918
chr10	74095900	74096900	0.5543829250884961
chr10	74096000	74097000	0.7367553236819854
chr10	74096100	74097100	1.2450824469090027
chr10	74096200	74097200	1.3341044737165166
chr10	74096300	74097300	1.7305265460003652
chr10	74096400	74097400	2.6801371131853458
chr10	74096500	74097500	2.647271781197112
chr10	74096600	74097600	2.592324298970362
chr10	74096700	74097700	3.678883778607948
chr10	74096800	74097800	3.5477347745329904
chr10	74096900	74097900	3.6425647589650287
chr10	74097000	74098000	4.067990918948406
chr10	74097100	74098100	3.9110891035814106
chr10	74097200	74098200	3.062496648992917
chr10	74097300	74098300	2.0199670652859347
chr10	74097400	74098400	1.3690538545046305
chr10	74097500	74098500	1.1257526612589144
chr10	74097600	74098600	0.9210089746931152
chr10	74097700	74098700	0.0030184995095694804
chr10	74097800	74098800	0.24243657516225825
chr10	74097900	74098900	-0.1447709493850715
chr10	74098000	74099000	-0.7264146855642576
chr10	74098100	74099100	-1.1198918814014271
chr10	74098200	74099200	-0.4834279354242103
chr10	74098300	74099300	0.7204532941958971
chr10	74098400	74099400	1.5786778604867169
chr10	74098500	74099500	1.3641983149908037
chr10	74098600	74099600	0.9475820731569816
chr10	74098700	74099700	1.3500751348081508
chr10	74098800	74099800	0.8140453855502829
chr10	74098900	74099900	0.7931553570339739
chr10	74099000	74100000	0.3182563334605567
chr10	74099100	74100100	0.6091025209755051
chr10	74099200	74100200	0.9012243615471238
chr10	74099300	74100300	0.2864813780001104
chr10	74099400	74100400	-0.19787007766771506
chr10	74099500	74100500	0.19382626577084108
chr10	74099600	74100600	0.3009696705525885
chr10	74099700	74100700	0.17509925169274046
chr10	74099800	74100800	0.2267416776690105
chr10	74099900	74100900	0.2912401128703049
chr10	74100000	74101000	1.2351996600832753
chr10	74100100	74101100	1.8374907533123743
chr10	74100200	74101200	1.4689714292727405
chr10	74100300	74101300	1.96377331197172
chr10	74100400	74101400	2.128785686643641
chr10	74100500	74101500	2.0397942613903783
chr10	74102300	74103300	2.723422307851783
chr10	74102400	74103400	3.0547454335605515
chr10	74102500	74103500	2.3902554197163783
chr10	74102600	74103600	2.743657171451668
chr10	74102700	74103700	2.7420635961998308
chr10	74102800	74103800	2.5456145141450697
chr10	74102900	74103900	2.880529537746251
chr10	74103000	74104000	3.656816133784349
chr10	74103100	74104100	3.150519367907792
chr10	74103200	74104200	2.142933710057294
chr10	74103300	74104300	1.9124499269316728
chr10	74103400	74104400	1.4270169060877336
chr10	74103500	74104500	1.4914650393242614
chr10	74103600	74104600	1.607629153028319
chr10	74103700	74104700	1.6021038278309168
chr10	74103800	74104800	1.9219032464379788
chr10	74103900	74104900	1.5737089256767938
chr10	74104000	74105000	1.0893400031870868
chr10	74104100	74105100	1.5531954670488937
chr10	74104200	74105200	2.2229040636665025
chr10	74104300	74105300	2.313282959971801
chr10	74104400	74105400	2.608805765903687
chr10	74104500	74105500	2.8794143518567403
chr10	74104600	74105600	2.113975303439137
chr10	74104700	74105700	1.7018059215036092
chr10	74104800	74105800	1.504723331531879
chr10	74104900	74105900	1.4932676246664152
chr10	74106000	74107000	2.232977845605936
chr10	74106100	74107100	2.5388724240644454
chr10	74106200	74107200	2.379209193753837
chr10	74106300	74107300	2.474441844157088
chr10	74106400	74107400	2.7490552929952057
chr10	74106500	74107500	2.5678817141147166
chr10	74106600	74107600	2.7551967906477715
chr10	74106700	74107700	2.6348086593085727
chr10	74106800	74107800	2.562160086448687
chr10	74106900	74107900	1.6451131084505604
chr10	74107000	74108000	1.3399716551890557
chr10	74107100	74108100	1.2408812498573736
chr10	74107200	74108200	1.5360333994396782
chr10	74107300	74108300	1.6536406808440118
chr10	74107400	74108400	0.9312538266327332
chr10	74107500	74108500	1.0592839189248155
chr10	74107600	74108600	1.198448890678633
chr10	74107700	74108700	1.8879941095328423
chr10	74107800	74108800	2.2352275521081064
chr10	74107900	74108900	3.591069870630483
chr10	74108000	74109000	3.228339931049134
chr10	74108100	74109100	3.4776356826876045
chr10	74108200	74109200	3.66145962540594
chr10	74108300	74109300	2.9652262222573325
chr10	74108400	74109400	2.979323841087272
chr10	74108500	74109500	3.194776562419047
chr10	74109600	74110600	0.8140503623903791
chr10	74109700	74110700	0.8616330629315893
chr10	74109800	74110800	0.8737054341872286
chr10	74109900	74110900	0.9568627213737292
chr10	74110000	74111000	0.6518833769950599
chr10	74110100	74111100	1.3051421076594338
chr10	74110200	74111200	1.1965759079230531
chr10	74110300	74111300	1.1051422211166972
chr10	74110400	74111400	2.1946793548039563
chr10	74110500	74111500	2.16301223701159
chr10	74110600	74111600	1.4525223028613896
chr10	74110700	74111700	0.8008204035772325
chr10	74110800	74111800	0.9052297789984279
chr10	74110900	74111900	0.8874486504684792
chr10	74111000	74112000	1.5948697662637743
chr10	74111100	74112100	1.8503610268791784
chr10	74111200	74112200	2.629102772265407
chr10	74111300	74112300	2.9042758084845253
chr10	74111400	74112400	2.195282386575564
chr10	74111500	74112500	3.049913898103899
chr10	74111600	74112600	2.8102483248859484
chr10	74111700	74112700	3.257336915122152
chr10	74111800	74112800	3.4616584486355606
chr10	74111900	74112900	2.9993393393642767
chr10	74112000	74113000	2.7551020739990206
chr10	74112100	74113100	2.1287990214039207
chr10	74112200	74113200	0.5277291934735489
chr10	74112300	74113300	0.626803947064763
chr10	74112400	74113400	1.0839033089142611
chr10	74112500	74113500	0.13553280815538366
chr10	74112600	74113600	0.9993843423247888
chr10	74112700	74113700	1.0779686214056126
chr10	74112800	74113800	0.4789915166270892
chr10	74112900	74113900	0.5231094743826965
chr10	74113000	74114000	0.2929421921104664
chr10	74113100	74114100	0.3893693382136388
chr10	74113200	74114200	1.3466601165489291
chr10	74113300	74114300	1.1736948818334911
chr10	74113400	74114400	0.8597039970028968
chr10	74113500	74114500	1.1671044097638716
chr10	74113600	74114600	1.0697787066863256
chr10	74113700	74114700	0.6191137640071461
chr10	74114800	74115800	1.0853139913072545
chr10	74114900	74115900	2.086753744662526
chr10	74115000	74116000	2.809522481966262
chr10	74115100	74116100	2.8185728870152795
chr10	74115200	74116200	2.8202124950860377
chr10	74115300	74116300	2.895463532943121
chr10	74115400	74116400	3.3842566660662663
chr10	74115500	74116500	3.8625304333340567
chr10	74115600	74116600	4.392191357133044
chr10	74115700	74116700	4.529494947928137
chr10	74115800	74116800	4.674050134731659
chr10	74115900	74116900	3.904118828879948
chr10	74116000	74117000	3.0924416722430665
chr10	74116100	74117100	2.3860416120898
chr10	74116200	74117200	2.3569834080050827
chr10	74116300	74117300	2.0595107754318263
chr10	74116400	74117400	1.7908321797329678
chr10	74116500	74117500	1.4305673271169361
chr10	74116600	74117600	0.8088023478899471
chr10	74116700	74117700	0.3627216810299711
chr10	74116800	74117800	0.6610430705719785
chr10	74116900	74117900	1.2240663314532871
chr10	74117000	74118000	1.4457745332340541
chr10	74117100	74118100	2.74178527615353
chr10	74117200	74118200	3.437821516016013
chr10	74117300	74118300	4.088419067663473
chr10	74117400	74118400	3.3504561880086428
chr10	74117500	74118500	3.1499729543853627
chr10	74117600	74118600	3.8936824693893146
chr10	74117700	74118700	3.8415679699635072
chr10	74117800	74118800	3.1395068563849446
chr10	74117900	74118900	2.3300010194502527
chr10	74118000	74119000	2.973193254870745
chr10	74118100	74119100	2.5889135488893285
chr10	74118200	74119200	1.6532264903060006
chr10	74118300	74119300	1.0448875018686912
chr10	74118400	74119400	1.646619717340692
chr10	74118500	74119500	1.9702803486832607
chr10	74118600	74119600	0.6282903313428718
chr10	74118700	74119700	0.8356445591225354
chr10	74118800	74119800	1.0653270363275669
chr10	74118900	74119900	1.2343311938352652
chr10	74119000	74120000	0.5504000812103207
chr10	74120100	74121100	0.5538975871633283
chr10	74120200	74121200	0.20432620569763435
chr10	74120300	74121300	0.02970876458915022
chr10	74120400	74121400	0.42896310142066596
chr10	74120500	74121500	0.2102944195844763
chr10	74120600	74121600	0.09239591362559714
chr10	74120700	74121700	-0.38147870590324895
chr10	74120800	74121800	-0.293375807015932
chr10	74120900	74121900	-0.2375516285655408
chr10	74121000	74122000	0.45097036180813826
chr10	74121100	74122100	-0.3552512701223046
chr10	74121200	74122200	0.23662315258154565
chr10	74121300	74122300	0.3210973323525729
chr10	74121400	74122400	0.4586138795463717
chr10	74121500	74122500	0.9615482827447636
chr10	74121600	74122600	1.959095784398358
chr10	74121700	74122700	1.9620700719878124
chr10	74121800	74122800	2.0396113507000493
chr10	74121900	74122900	1.8611390589629704
chr10	74122000	74123000	1.3562699490309562
chr10	74122100	74123100	1.6726035246703284
chr10	74122200	74123200	0.991772275884241
chr10	74122300	74123300	1.4629989544669824
chr10	74122400	74123400	1.5842900498995558
chr10	74122500	74123500	1.4524498142386366
chr10	74122600	74123600	1.5669248413978476
chr10	74122700	74123700	1.0504269654746274
chr10	74122800	74123800	0.7337488441307488
chr10	74122900	74123900	1.4794652661539267
chr10	74123000	74124000	1.4783958464690787
chr10	74123100	74124100	1.4715587739980571
chr10	74123200	74124200	1.8130024444462767
chr10	74123300	74124300	1.2824534747722482
chr10	74123400	74124400	0.9687639300406784
chr10	74123500	74124500	1.1985628950174916
chr10	74123600	74124600	0.7928735673468691
chr10	74123700	74124700	1.3886854908549038
chr10	74123800	74124800	2.042493325441216
chr10	74123900	74124900	1.521644332876103
chr10	74124000	74125000	1.8453994490786374
chr10	74124100	74125100	1.7505704287535813
chr10	74124200	74125200	1.844185229709827
chr10	74124300	74125300	2.0408661017438487
chr10	74124400	74125400	2.6897534804716936
chr10	74124500	74125500	2.5492483111256163
chr10	74124600	74125600	1.7470281521416302
chr10	74124700	74125700	1.5269218406180307
chr10	74124800	74125800	0.9841772901225774
chr10	74124900	74125900	1.1812545362824385
chr10	74125000	74126000	0.7205826283665137
chr10	74125100	74126100	0.8406178239511795
chr10	74125200	74126200	0.6213249789466664
chr10	74125300	74126300	0.3799608599698656
chr10	74125400	74126400	0.032307403116296415
chr10	74125500	74126500	0.05289714668604843
chr10	74125600	74126600	0.14594361481179866
chr10	74125700	74126700	0.003487915466342283
chr10	74125800	74126800	0.6355664041341523
chr10	74125900	74126900	0.4057223015963937
chr10	74128300	74129300	0.9194651788625527
chr10	74128400	74129400	0.6023301644475497
chr10	74128500	74129500	0.3769456500533885
chr10	74128600	74129600	0.3248526184516841
chr10	74128700	74129700	0.6028917135828833
chr10	74128800	74129800	0.808934470121458
chr10	74128900	74129900	0.7525055610207909
chr10	74129000	74130000	1.148455799924593
chr10	74129100	74130100	1.3238536047637957
chr10	74129200	74130200	0.4267098771312648
chr10	74129300	74130300	0.2538571029029739
chr10	74129400	74130400	0.26428243928138473
chr10	74129500	74130500	0.8378516378374701
chr10	74129600	74130600	0.8933819126856625
chr10	74129700	74130700	0.5085244646285871
chr10	74129800	74130800	0.34831384252997344
chr10	74129900	74130900	0.18944731285447786
chr10	74130800	74131800	0.8655674745653612
chr10	74130900	74131900	1.2112913620044323
chr10	74131000	74132000	1.5043367168193211
chr10	74131100	74132100	1.9714543186684663
chr10	74132500	74133500	-0.4628848530168127
chr10	74132600	74133600	-0.1686213494051684
chr10	74133700	74134700	0.6477221921951655
chr10	74133800	74134800	0.8582274631542673
chr10	74133900	74134900	0.4930611649641902
chr10	74134000	74135000	0.15528675682949758
chr10	74134100	74135100	0.3685740441642432
chr10	74134200	74135200	0.06676485159674816
chr10	74134300	74135300	0.32705673217170456
chr10	74134400	74135400	-0.2854871098606386
chr10	74134500	74135500	-0.9805005137741872
chr10	74134600	74135600	-0.6602828614275291
chr10	74134700	74135700	-0.4430945878514225
chr10	74134800	74135800	-0.933264824859171
chr10	74134900	74135900	-0.5901193479847782
chr10	74135000	74136000	-0.5644235802604787
chr10	74135100	74136100	-0.8268677459163064
chr10	74135200	74136200	-0.9094008724347048
chr10	74135300	74136300	-0.4894212666602818
chr10	74135400	74136400	-0.3572181554543101
chr10	74135500	74136500	-0.3202802746429632
chr10	74135600	74136600	-0.3014176020064779
chr10	74135700	74136700	-0.3408043929393125
chr10	74135800	74136800	0.017694535380553645
chr10	74135900	74136900	-0.036262880210633314
chr10	74136000	74137000	-0.3703129904762598
chr10	74136100	74137100	-0.28662981407399396
chr10	74136200	74137200	-0.052465303981138085
chr10	74136300	74137300	0.3004414992738012
chr10	74136400	74137400	0.3271970664610792
chr10	74136500	74137500	1.053558817512524
chr10	74136600	74137600	1.1619515245949343
chr10	74136700	74137700	0.9553476456279816
chr10	74136800	74137800	1.0663415755529986
chr10	74136900	74137900	1.0871802033172668
chr10	74137000	74138000	0.4196004504964282
chr10	74137100	74138100	-0.007259426975751378
chr10	74137200	74138200	0.4131898404697144
chr10	74137300	74138300	0.5121692146967414
chr10	74137400	74138400	0.8469361202799942
chr10	74137500	74138500	0.7533831831307652
chr10	74137600	74138600	0.6434005364556851
chr10	74137700	74138700	1.0709346936625506
chr10	74140000	74141000	1.7977379321805171
chr10	74140100	74141100	1.5298172780578676
chr10	74140200	74141200	0.31218873308015543
chr10	74140300	74141300	-0.007263385128237023
chr10	74140400	74141400	-0.3900281232283361
chr10	74140500	74141500	-0.4836336991257646
chr10	74140600	74141600	0.13069097374242622
chr10	74140700	74141700	0.4332783613637163
chr10	74142700	74143700	1.2684939267477098
chr10	74142800	74143800	1.581051351072456
chr10	74142900	74143900	1.4967056466953954
chr10	74143000	74144000	1.790705820137205
chr10	74143100	74144100	1.810774008536984
chr10	74143200	74144200	1.9197258588670951
chr10	74143300	74144300	1.2264407790556755
chr10	74143400	74144400	0.8034655379800515
chr10	74143500	74144500	0.6868511513745067
chr10	74143600	74144600	0.5950878365489353
chr10	74143700	74144700	0.012041883444786624
chr10	74143800	74144800	0.14541459346021918
chr10	74144400	74145400	0.3469865527317563
chr10	74144500	74145500	0.2718386676334064
chr10	74144600	74145600	0.3182552242803145
chr10	74144700	74145700	0.8538722841847121
chr10	74144800	74145800	0.5560259918820228
chr10	74144900	74145900	0.6351519995074758
chr10	74145000	74146000	0.5902944720921971
chr10	74145100	74146100	0.4491381061447789
chr10	74145200	74146200	0.20500469439730454
chr10	74145300	74146300	0.6974594841578656
chr10	74145400	74146400	1.0851120763616495
chr10	74145500	74146500	1.1322046316547083
chr10	74145600	74146600	0.7812372699869039
chr10	74145700	74146700	0.8033052703072598
chr10	74145800	74146800	1.1144938455050601
chr10	74145900	74146900	0.889656859151361
chr10	74146000	74147000	0.3910043587857283
chr10	74146100	74147100	0.5117405155865995
chr10	74146200	74147200	0.5453600566583867
chr10	74146300	74147300	-0.21808015536625053
chr10	74146400	74147400	-0.26914815040974954
chr10	74146500	74147500	-0.2031784062564232
chr10	74146600	74147600	-0.34102747862753896
chr10	74146700	74147700	-0.08900738674297018
chr10	74146800	74147800	-0.7064171357957879
chr10	74146900	74147900	-0.639661599395806
chr10	74147000	74148000	-0.41126286199107137
chr10	74147100	74148100	-0.39182523153132426
chr10	74147200	74148200	-0.04540590073447548
chr10	74147300	74148300	0.8919970326511713
chr10	74147400	74148400	0.8783759949596791
chr10	74147500	74148500	0.3773029672302994
chr10	74147600	74148600	0.7389075399719033
chr10	74147700	74148700	0.4609654104274479
chr10	74147800	74148800	0.7554284148181556
chr10	74147900	74148900	0.9861286998466792
chr10	74148000	74149000	0.9823419933299632
chr10	74148100	74149100	0.8553442913246389
chr10	74148200	74149200	0.7502311358273954
chr10	74149300	74150300	1.2152272337341687
chr10	74149400	74150400	1.0003611824839258
chr10	74149500	74150500	0.9842010317278104
chr10	74149600	74150600	0.9726568073581155
chr10	74149700	74150700	-0.010813707711045138
chr10	74149800	74150800	-0.5885600180246559
chr10	74149900	74150900	-0.10888541484373604
chr10	74150000	74151000	-1.0122022978153284
chr10	74150100	74151100	-1.8187981102746684
chr10	74150200	74151200	-1.3327148655212526
chr10	74150300	74151300	-1.8315650583318508
chr10	74150400	74151400	-1.1912495209304494
chr10	74150500	74151500	-0.5943454505800427
chr10	74150600	74151600	0.2332325239601176
chr10	74150700	74151700	1.3409851850908288
chr10	74150800	74151800	1.3399899563452091
chr10	74150900	74151900	1.3338064482498841
chr10	74151000	74152000	1.9043512054033334
chr10	74151100	74152100	2.354177322294725
chr10	74151200	74152200	2.230864927935061
chr10	74151300	74152300	2.8885672607104236
chr10	74151400	74152400	2.6376242229540683
chr10	74151500	74152500	2.6621633286202577
chr10	74151600	74152600	1.3762590099846037
chr10	74151700	74152700	0.6312815302590141
chr10	74151800	74152800	1.164518806362584
chr10	74151900	74152900	1.2146241422724429
chr10	74152000	74153000	1.4117767488109816
chr10	74152100	74153100	1.0035674667459342
chr10	74152200	74153200	0.6945616080291119
chr10	74152300	74153300	0.4775791875303956
chr10	74152400	74153400	-0.6131769254131948
chr10	74152500	74153500	-1.0186622754671046
chr10	74152600	74153600	-0.2898064753210279
chr10	74152700	74153700	0.15133004240921286
chr10	74152800	74153800	0.13057200799529925
chr10	74152900	74153900	0.12036926583089864
chr10	74153000	74154000	-0.483552044624123
chr10	74153100	74154100	-0.8622258622504001
chr10	74153200	74154200	-0.9814594092080255
chr10	74153300	74154300	-1.0615732888015283
chr10	74153400	74154400	0.11829973475162847
chr10	74153500	74154500	0.23381087000470754
chr10	74153600	74154600	0.13863088217443714
chr10	74153700	74154700	-0.12543513349472232
chr10	74153800	74154800	-0.165691397469712
chr10	74153900	74154900	0.3067819982391282
chr10	74154000	74155000	1.3092526965439808
chr10	74154100	74155100	1.4871008321564814
chr10	74154200	74155200	1.993715012940916
chr10	74154300	74155300	1.7087570924415714
chr10	74154400	74155400	1.1560101983765874
chr10	74154500	74155500	1.5532671205342925
chr10	74154600	74155600	1.5757374622550575
chr10	74154700	74155700	1.9790085075068191
chr10	74154800	74155800	2.52921590400161
chr10	74154900	74155900	2.190109429427841
chr10	74155000	74156000	1.738608386061703
chr10	74155100	74156100	1.9974815366398395
chr10	74155200	74156200	1.0912001827614362
chr10	74155300	74156300	0.96285719501509
chr10	74155400	74156400	1.0334458768713577
chr10	74155500	74156500	0.9540196380023872
chr10	74155600	74156600	0.8884498295237134
chr10	74155700	74156700	0.5938906973829123
chr10	74155800	74156800	0.5733241834362549
chr10	74155900	74156900	0.38465360374474017
chr10	74156000	74157000	0.5558057147101705
chr10	74156100	74157100	0.4724375924931999
chr10	74156200	74157200	0.7076442576187679
chr10	74156300	74157300	0.9364810172533001
chr10	74156400	74157400	1.0199944452531466
chr10	74156500	74157500	0.7958439307866592
chr10	74156600	74157600	0.8569902180301937
chr10	74156700	74157700	1.2801940984870008
chr10	74157800	74158800	1.4852224509627103
chr10	74157900	74158900	0.9806153276292991
chr10	74158000	74159000	0.7450085814100386
chr10	74158100	74159100	0.41891536313656375
chr10	74158200	74159200	0.6281795063259674
chr10	74158300	74159300	0.08932753101486726
chr10	74158400	74159400	0.4006674727370541
chr10	74158500	74159500	0.8241978269511965
chr10	74158600	74159600	0.7225406959819247
chr10	74158700	74159700	1.066825645526157
chr10	74158800	74159800	1.0617961695282252
chr10	74158900	74159900	2.1001149179999388
chr10	74159000	74160000	2.0548163965012747
chr10	74159100	74160100	1.6744777026648945
chr10	74159200	74160200	1.5817847676449823
chr10	74159300	74160300	1.9943310458670005
chr10	74159400	74160400	1.8463748520659835
chr10	74159500	74160500	1.0022110754506188
chr10	74159600	74160600	0.7500411731237207
chr10	74159700	74160700	0.8766583876079491
chr10	74159800	74160800	1.7457624224855697
chr10	74159900	74160900	1.1605578621591084
chr10	74160000	74161000	0.8035466519211429
chr10	74160100	74161100	1.253248973788771
chr10	74160200	74161200	1.1057400426956447
chr10	74160300	74161300	0.8960398691727339
chr10	74160400	74161400	0.5735491694374295
chr10	74160500	74161500	0.7539450288832106
chr10	74160600	74161600	1.0261699832567348
chr10	74160700	74161700	0.8956722456071718
chr10	74160800	74161800	0.5788147473572056
chr10	74160900	74161900	0.6336063828412283
chr10	74161000	74162000	0.5690551509480894
chr10	74161100	74162100	0.7226044866926361
chr10	74161200	74162200	0.8480063384934893
chr10	74161300	74162300	0.7878177879353804
chr10	74161400	74162400	1.3478114299470951
chr10	74161500	74162500	1.0670630406017068
chr10	74161600	74162600	1.2189815554029608
chr10	74161700	74162700	0.4436004737355317
chr10	74161800	74162800	1.008849265317861
chr10	74161900	74162900	0.8938137090142518
chr10	74162000	74163000	1.6770309449718945
chr10	74162100	74163100	2.2209981262697016
chr10	74162200	74163200	2.5928747787530364
chr10	74162300	74163300	3.0215650581474907
chr10	74162400	74163400	2.9861777314342985
chr10	74162500	74163500	3.319672635419202
chr10	74162600	74163600	3.2041890122295618
chr10	74162700	74163700	3.2401194444611985
chr10	74162800	74163800	2.5802423889950985
chr10	74162900	74163900	2.424154923355894
chr10	74163000	74164000	1.6575675214584744
chr10	74163100	74164100	1.2547966493202505
chr10	74163200	74164200	0.8287547595899081
chr10	74163300	74164300	0.5115083246282219
chr10	74163400	74164400	0.1254120045748993
chr10	74163500	74164500	0.2468766726538305
chr10	74163600	74164600	0.0203574265482578
chr10	74163700	74164700	0.3556263978806985
chr10	74163800	74164800	0.4248366620529311
chr10	74163900	74164900	0.7081386470566363
chr10	74164000	74165000	0.7274867803564995
chr10	74164100	74165100	0.5307250261563964
chr10	74164200	74165200	0.8919702713317349
chr10	74164300	74165300	1.1908182702048264
chr10	74164400	74165400	1.1438852567350584
chr10	74164500	74165500	1.2336107662871685
chr10	74164600	74165600	1.3661977750746228
chr10	74164700	74165700	1.0101739847549416
chr10	74164800	74165800	1.1576177537603058
chr10	74164900	74165900	0.4464761536181757
chr10	74165000	74166000	0.6477369090618682
chr10	74165100	74166100	0.8167631440345896
chr10	74165200	74166200	-0.07872579245966037
chr10	74165300	74166300	-0.13289269022217332
chr10	74165400	74166400	-0.16006808192452984
chr10	74165500	74166500	-0.06469962025483868
chr10	74165600	74166600	-0.24796095613309785
chr10	74165700	74166700	-0.014420350630327337
chr10	74166700	74167700	0.9920264546893424
chr10	74166800	74167800	0.3334428713673425
chr10	74166900	74167900	0.4405426160068279
chr10	74167000	74168000	0.9501268349986095
chr10	74167100	74168100	0.9021779068875072
chr10	74167200	74168200	0.8961318390074959
chr10	74167300	74168300	1.169809541557368
chr10	74167400	74168400	1.0449209264367931
chr10	74167500	74168500	1.110372384711946
chr10	74168600	74169600	-0.001180332861678659
chr10	74168700	74169700	0.35131894920474466
chr10	74168800	74169800	-0.07068779764727744
chr10	74168900	74169900	-0.2498804302761519
chr10	74169000	74170000	-0.11778717699997446
chr10	74169100	74170100	0.27329458081248376
chr10	74169200	74170200	0.2759126450625866
chr10	74169300	74170300	1.0547079253682252
chr10	74169400	74170400	1.163913539214417
chr10	74169500	74170500	1.7137721052689043
chr10	74169600	74170600	1.692357832054619
chr10	74169700	74170700	1.7163609391926735
chr10	74170800	74171800	1.2110331040165134
chr10	74170900	74171900	1.2257256198247932
chr10	74171000	74172000	1.5279676303817988
chr10	74171100	74172100	1.477388400647001
chr10	74175400	74176400	1.0426587899303272
chr10	74175500	74176500	1.2226527259282856
chr10	74175600	74176600	0.7854152361445661
chr10	74175700	74176700	0.4229911095296451
chr10	74175800	74176800	-0.14454113746923214
chr10	74175900	74176900	0.7364678631338492
chr10	74176000	74177000	1.206666083223307
chr10	74176100	74177100	1.5999020126201793
chr10	74176200	74177200	2.302273896460627
chr10	74176300	74177300	2.9253701217131303
chr10	74176400	74177400	2.965129564558436
chr10	74176500	74177500	3.1157664853436864
chr10	74176600	74177600	2.3048019945286877
chr10	74176700	74177700	1.9432455964111268
chr10	74176800	74177800	2.047355778167743
chr10	74176900	74177900	1.2278113456485338
chr10	74177000	74178000	0.857287110209369
chr10	74177100	74178100	0.6903349739410461
chr10	74177200	74178200	-0.02271235213579413
chr10	74177300	74178300	-0.6307459971285171
chr10	74177400	74178400	-0.261676614961024
chr10	74177500	74178500	-0.8940041892654327
chr10	74177600	74178600	0.3019390241274868
chr10	74177700	74178700	1.145267732348653
chr10	74177800	74178800	1.472887294754199
chr10	74177900	74178900	1.4559809682883345
chr10	74178000	74179000	1.1801611065822326
chr10	74178100	74179100	0.8632410596576852
chr10	74178200	74179200	0.891842025124889
chr10	74178300	74179300	0.6871094662995955
chr10	74178400	74179400	0.878937622853862
chr10	74178500	74179500	1.6370329390847145
chr10	74178600	74179600	1.2824452957607588
chr10	74178700	74179700	1.0502875663344744
chr10	74178800	74179800	1.0083850579774138
chr10	74178900	74179900	1.0827913592500984
chr10	74179000	74180000	1.2005126197805995
chr10	74179100	74180100	1.8663530963302075
chr10	74179200	74180200	1.191891703353947
chr10	74179300	74180300	1.6197550575539537
chr10	74179400	74180400	1.4469335254609144
chr10	74180500	74181500	-0.6401424200779539
chr10	74180600	74181600	-0.41136747197182216
chr10	74180700	74181700	-0.7745916889714476
chr10	74180800	74181800	-0.4054662593614162
chr10	74180900	74181900	-0.590389020262931
chr10	74181000	74182000	0.054492032534900106
chr10	74181100	74182100	-0.18220585570621148
chr10	74181200	74182200	-0.6729189943888843
chr10	74181300	74182300	0.1090885304335534
chr10	74181400	74182400	0.046157608413919284
chr10	74181500	74182500	0.009143439043898673
chr10	74181600	74182600	-0.16938928408623627
chr10	74181700	74182700	-0.06161891273687334
chr10	74181800	74182800	0.010135475483952595
chr10	74181900	74182900	-0.01277974180329232
chr10	74182000	74183000	0.3031916339876098
chr10	74182100	74183100	0.5247143771637096
chr10	74182200	74183200	0.7180350076854892
chr10	74182300	74183300	0.8583489116157986
chr10	74182400	74183400	1.1216999353998496
chr10	74182500	74183500	1.4490932966457426
chr10	74182600	74183600	1.4060056191779116
chr10	74182700	74183700	1.7334019808085144
chr10	74182800	74183800	2.1861283427321867
chr10	74182900	74183900	2.424130852825519
chr10	74183000	74184000	1.8071753949333804
chr10	74183100	74184100	1.7767159782216957
chr10	74183200	74184200	2.4703124776525343
chr10	74183600	74184600	2.555475729555683
chr10	74183700	74184700	2.4002077604598493
chr10	74183800	74184800	1.9457856966136065
chr10	74183900	74184900	1.871242960301294
chr10	74184000	74185000	1.8051465563421678
chr10	74184100	74185100	1.5148510503872197
chr10	74184200	74185200	1.1659887279955354
chr10	74184300	74185300	0.8726990162493089
chr10	74184400	74185400	0.9112672918216244
chr10	74184500	74185500	0.9961714465735748
chr10	74184600	74185600	0.5343934928580897
chr10	74186000	74187000	0.169199873905523
chr10	74186100	74187100	0.5336426851629316
chr10	74186200	74187200	0.5853583115609637
chr10	74186300	74187300	0.2497095931961132
chr10	74186400	74187400	-0.2938352312426384
chr10	74186500	74187500	0.07249601903894011
chr10	74186600	74187600	-0.08878019051484556
chr10	74186700	74187700	-0.4176087085131389
chr10	74186800	74187800	-0.4555003024582831
chr10	74186900	74187900	-0.1787128283401168
chr10	74187000	74188000	0.46093241546110264
chr10	74187100	74188100	0.20328406695841492
chr10	74187200	74188200	-0.1221614165371608
chr10	74187300	74188300	-0.7194429880487966
chr10	74188400	74189400	-0.6684861146097715
chr10	74188500	74189500	-0.8346033626995594
chr10	74188600	74189600	-0.7969939697467721
chr10	74188700	74189700	-0.6124064267318041
chr10	74188800	74189800	-0.07883043770703856
chr10	74188900	74189900	-0.4980128476460205
chr10	74189000	74190000	-0.08702339703407985
chr10	74189100	74190100	0.224013644900182
chr10	74189200	74190200	0.6768677621989208
chr10	74189300	74190300	0.18257678624791995
chr10	74189400	74190400	-0.6889267063310089
chr10	74189500	74190500	-0.6909025648180983
chr10	74189600	74190600	-0.3699936685629819
chr10	74189700	74190700	-0.4029795351791686
chr10	74189800	74190800	-0.4966610257484052
chr10	74189900	74190900	-0.6385102238322671
chr10	74190000	74191000	-0.7046574310460552
chr10	74191100	74192100	0.9372504592845838
chr10	74191200	74192200	1.1265771108974936
chr10	74191300	74192300	1.2499647148961124
chr10	74191400	74192400	1.488495139776815
chr10	74191500	74192500	1.5463412342244696
chr10	74192400	74193400	0.9162020279097774
chr10	74192600	74193600	0.05806740460275527
chr10	74192700	74193700	-0.2158707628431588
chr10	74192800	74193800	-0.6440920122176467
chr10	74192900	74193900	-0.9890718535642036
chr10	74193000	74194000	-1.1993834676315596
chr10	74193100	74194100	-0.3717928990687616
chr10	74193200	74194200	0.29388650563297786
chr10	74193300	74194300	0.2742017173649599
chr10	74193400	74194400	0.7532551999262279
chr10	74193500	74194500	1.8563368743783184
chr10	74193600	74194600	1.6498342761268383
chr10	74193700	74194700	2.106596423701642
chr10	74193800	74194800	2.4666600740873674
chr10	74193900	74194900	2.5192231712238065
chr10	74194000	74195000	2.1019846605771693
chr10	74194100	74195100	1.864826868797592
chr10	74194200	74195200	1.4801581147602991
chr10	74194300	74195300	1.663223018553479
chr10	74194400	74195400	1.6270454740662
chr10	74194500	74195500	1.2924047424366705
chr10	74194600	74195600	1.673261387972587
chr10	74195800	74196800	1.6454693494172743
chr10	74195900	74196900	1.1540516221419954
chr10	74196000	74197000	1.1442359143335736
chr10	74196100	74197100	1.0106151415756035
chr10	74196200	74197200	0.9216424845276272
chr10	74196300	74197300	0.4587502581465418
chr10	74196400	74197400	0.7636739519452577
chr10	74196500	74197500	-0.035135596019138814
chr10	74196600	74197600	-0.0434039728634677
chr10	74196700	74197700	-0.4619331970128386
chr10	74196800	74197800	-0.4883606151916313
chr10	74196900	74197900	0.09745072194705466
chr10	74197000	74198000	-0.16375229076213113
chr10	74197100	74198100	0.014484846179594056
chr10	74197200	74198200	0.21939142548317173
chr10	74197300	74198300	0.4876657129915298
chr10	74197400	74198400	0.4166043501901318
chr10	74197500	74198500	1.0131724528232102
chr10	74197600	74198600	1.4104679399325066
chr10	74197700	74198700	1.3376893348482672
chr10	74197800	74198800	1.4827332942028135
chr10	74197900	74198900	1.6983649340839446
chr10	74198000	74199000	1.7887991443579458
chr10	74198100	74199100	1.3625438959670964
chr10	74198200	74199200	0.8450750858701582
chr10	74198300	74199300	1.1249559380719896
chr10	74198400	74199400	0.9422884752310621
chr10	74198500	74199500	0.5828156535612579
chr10	74198600	74199600	-0.025177400443076568
chr10	74198700	74199700	-0.16642515262908295
chr10	74198800	74199800	0.03986913031589456
chr10	74198900	74199900	-0.5292427839709066
chr10	74199000	74200000	-0.4785475015915584
chr10	74199100	74200100	-0.2312453881176497
chr10	74200300	74201300	0.2524826636008162
chr10	74200400	74201400	0.5543266996139237
chr10	74200500	74201500	-0.0498725198690889
chr10	74200600	74201600	0.5585127489498584
chr10	74200700	74201700	1.3337569352865544
chr10	74200800	74201800	1.6706809095422843
chr10	74200900	74201900	1.247357806765603
chr10	74201000	74202000	1.01244301709293
chr10	74201100	74202100	-0.2097710159950741
chr10	74201200	74202200	-0.699548651308317
chr10	74201300	74202300	-0.3653521093579136
chr10	74201400	74202400	-0.5127052326107167
chr10	74201500	74202500	-0.12355379833061746
chr10	74201600	74202600	-0.3317757790151772
chr10	74201700	74202700	-1.0643255580540076
chr10	74201800	74202800	-0.7001813544933874
chr10	74201900	74202900	-1.01773035352283
chr10	74202000	74203000	-0.548785696101277
chr10	74202100	74203100	0.5406221109405971
chr10	74202200	74203200	0.5488776258608226
chr10	74202300	74203300	0.2815114908213565
chr10	74202400	74203400	-0.07469199205715303
chr10	74202500	74203500	0.3598657974972121
chr10	74202600	74203600	0.3980212564590781
chr10	74202700	74203700	0.2850509636856107
chr10	74202800	74203800	0.03983136096463937
chr10	74202900	74203900	0.35489005109954835
chr10	74204000	74205000	-0.6196472033894601
chr10	74205700	74206700	-3.442422574844485
chr10	74205800	74206800	-2.8975511205872664
chr10	74205900	74206900	-2.3166449051117937
chr10	74206000	74207000	-1.271581429790577
chr10	74206100	74207100	-1.0061162132088155
chr10	74206200	74207200	0.4273551417570893
chr10	74206300	74207300	0.9216659716257024
chr10	74206400	74207400	1.128423141128433
chr10	74206500	74207500	1.395687000944726
chr10	74206600	74207600	1.3433495123942458
chr10	74206700	74207700	1.9340149808317721
chr10	74206800	74207800	2.41873540206296
chr10	74206900	74207900	2.4792892304730483
chr10	74207000	74208000	2.635575954819198
chr10	74207100	74208100	1.8951596252874097
chr10	74207200	74208200	1.759762082374829
chr10	74207300	74208300	1.5038154989208778
chr10	74207400	74208400	1.617895224645561
chr10	74207500	74208500	1.3667165243806847
chr10	74207600	74208600	1.4109730107768257
chr10	74207700	74208700	1.2357484946728248
chr10	74207800	74208800	0.18107121498622405
chr10	74207900	74208900	0.32997990839155344
chr10	74208000	74209000	-0.293708212751365
chr10	74208100	74209100	0.5817121723823846
chr10	74208200	74209200	0.8228110109125253
chr10	74208300	74209300	0.9282750015566176
chr10	74208400	74209400	1.2738837368927085
chr10	74208500	74209500	0.9509313188152312
chr10	74208600	74209600	1.4474849026974588
chr10	74208700	74209700	1.5343317710168507
chr10	74208800	74209800	1.6810658028401295
chr10	74208900	74209900	1.400960580294417
chr10	74209000	74210000	1.4065287939549465
chr10	74209100	74210100	1.3765726563789342
chr10	74209200	74210200	1.1352524819455785
chr10	74209300	74210300	1.160090035975867
chr10	74210400	74211400	0.3582550778892772
chr10	74210500	74211500	1.1135764200767873
chr10	74210600	74211600	0.5899884895125221
chr10	74210700	74211700	0.7625609140788199
chr10	74210800	74211800	0.7711247527484095
chr10	74210900	74211900	0.3678237189214008
chr10	74211000	74212000	-0.4707936851617942
chr10	74211100	74212100	-0.07049448172002476
chr10	74211200	74212200	-0.27367794940793383
chr10	74211300	74212300	0.22193401954570646
chr10	74211400	74212400	-0.604393679652943
chr10	74211500	74212500	-0.29822613253544544
chr10	74211600	74212600	-0.09081550886968832
chr10	74211700	74212700	-0.020216514427556568
chr10	74211800	74212800	0.4241917862939525
chr10	74211900	74212900	0.9282574461272896
chr10	74212000	74213000	0.9569548978532744
chr10	74212100	74213100	-0.1089276698781814
chr10	74212200	74213200	-0.3959849869187647
chr10	74212300	74213300	-0.021160923361868502
chr10	74212400	74213400	0.4423842471411121
chr10	74212500	74213500	0.6090600141512691
chr10	74212600	74213600	0.5792274870011767
chr10	74212700	74213700	0.544731043596327
chr10	74212800	74213800	0.2587139554900417
chr10	74212900	74213900	0.7231188677249148
chr10	74213000	74214000	0.18079303126284327
chr10	74213100	74214100	0.7410764274474269
chr10	74213200	74214200	0.6370910262033312
chr10	74213300	74214300	0.8649001551585889
chr10	74213400	74214400	0.9198858535817674
chr10	74213500	74214500	0.8937876764304239
chr10	74213600	74214600	1.103624623354993
chr10	74213700	74214700	0.8010423685780347
chr10	74213800	74214800	0.7621657866425885
chr10	74213900	74214900	0.3618523135410302
chr10	74214000	74215000	1.5169234384356096
chr10	74214100	74215100	2.088890925690076
chr10	74214200	74215200	2.1871816417991647
chr10	74214300	74215300	1.1943892066434652
chr10	74214400	74215400	0.9307832416000572
chr10	74214500	74215500	0.6497359159056285
chr10	74214600	74215600	0.9385127783469488
chr10	74214700	74215700	0.9414817363086408
chr10	74214800	74215800	0.9581567303055232
chr10	74215600	74216600	-0.4626409965949715
chr10	74215700	74216700	-0.4354726200494796
chr10	74215900	74216900	-1.2821411443347992
chr10	74216000	74217000	-1.4795080120271868
chr10	74216100	74217100	-0.4830847062982556
chr10	74216200	74217200	-0.07495279143613219
chr10	74216300	74217300	-0.1120697687290483
chr10	74216400	74217400	0.4508705891395692
chr10	74216500	74217500	0.43891583710498144
chr10	74216600	74217600	0.20304493565230985
chr10	74216700	74217700	-0.21093357441022434
chr10	74216800	74217800	-0.040498785410089035
chr10	74216900	74217900	0.388982366140254
chr10	74217000	74218000	-0.3683003478955523
chr10	74217100	74218100	-0.9979506847679546
chr10	74217200	74218200	-1.3893467696578317
chr10	74217300	74218300	-1.5403410675933054
chr10	74217400	74218400	-1.873832293593913
chr10	74217500	74218500	-2.1009235352659856
chr10	74217600	74218600	-2.094023911075772
chr10	74217700	74218700	-0.9426031597293376
chr10	74217800	74218800	-1.1667738822241636
chr10	74217900	74218900	-1.626619214265134
chr10	74218000	74219000	-1.2045790782241006
chr10	74218100	74219100	-1.3147053001057254
chr10	74218200	74219200	-1.4492741796314277
chr10	74218300	74219300	-1.4893750294977952
chr10	74218400	74219400	-1.3009454325441392
chr10	74218500	74219500	-1.0317055959766468
chr10	74219600	74220600	-1.790315102869502
chr10	74219700	74220700	-1.4899029642953596
chr10	74219800	74220800	-1.7476973703828491
chr10	74219900	74220900	-2.3700179868615177
chr10	74220000	74221000	-2.3061464378171705
chr10	74220100	74221100	-2.231206464750378
chr10	74220200	74221200	-2.225926464696708
chr10	74220300	74221300	-2.44548227870174
chr10	74222900	74223900	-0.7402750674453707
chr10	74223000	74224000	-0.9718963268815928
chr10	74223100	74224100	-0.549509169476735
chr10	74223200	74224200	-0.5774268151937195
chr10	74223300	74224300	-0.496871121274356
chr10	74223400	74224400	-0.005121468766950239
chr10	74223500	74224500	-0.6032989176288723
chr10	74223600	74224600	-0.5610291568792362
chr10	74223700	74224700	-0.2427205531208193
chr10	74223800	74224800	-0.7991750226476872
chr10	74223900	74224900	-1.1037093514401046
chr10	74224000	74225000	-1.20301675791111
chr10	74224100	74225100	-1.6546674372300567
chr10	74224200	74225200	-1.5149098197009514
chr10	74224300	74225300	-1.5757011800847929
chr10	74224400	74225400	-1.3897110325399942
chr10	74224500	74225500	-1.5571854051985359
chr10	74224600	74225600	-1.7807825357506857
chr10	74224700	74225700	-1.7447801885894605
chr10	74224800	74225800	-1.34610466056705
chr10	74224900	74225900	-0.3541250379180245
chr10	74225000	74226000	-0.4923860754557175
chr10	74225100	74226100	0.265661253679192
chr10	74225200	74226200	0.08075806994775918
chr10	74225300	74226300	0.11852680480823202
chr10	74225400	74226400	0.2396686155405493
chr10	74225500	74226500	0.2708091071772977
chr10	74225600	74226600	0.351035983681469
chr10	74225700	74226700	0.6958056860131709
chr10	74225800	74226800	0.9794282468426864
chr10	74225900	74226900	0.6077659242653917
chr10	74226000	74227000	0.9038429702639537
chr10	74226100	74227100	0.4595347859267028
chr10	74226200	74227200	-0.013633407981285085
chr10	74226300	74227300	0.08368750371357395
chr10	74226400	74227400	-0.08347618377970444
chr10	74226500	74227500	0.25492073438444
chr10	74226600	74227600	0.4789076984177821
chr10	74226700	74227700	0.14342575712064784
chr10	74226800	74227800	0.6276477773048025
chr10	74226900	74227900	0.2341774737284863
chr10	74227000	74228000	0.3411962795814237
chr10	74227100	74228100	0.5617551758757238
chr10	74227200	74228200	0.8238915428416304
chr10	74227300	74228300	0.7848825388672986
chr10	74227400	74228400	0.18324493202766493
chr10	74227500	74228500	-0.26422045761364304
chr10	74227600	74228600	-0.4187037727198829
chr10	74227700	74228700	-0.4005859266163342
chr10	74227800	74228800	-1.3712850858602177
chr10	74227900	74228900	-0.965899248051012
chr10	74228000	74229000	-0.6957622872956062
chr10	74228100	74229100	-0.9919513929001554
chr10	74228200	74229200	-0.9093238057364592
chr10	74228300	74229300	-1.6467125493886143
chr10	74228400	74229400	-1.0681169992420947
chr10	74230200	74231200	0.22267243792484465
chr10	74230300	74231300	0.08714834964095511
chr10	74230400	74231400	0.5385161426160874
chr10	74230500	74231500	0.4188550652860569
chr10	74230600	74231600	0.6032088365919808
chr10	74230700	74231700	0.2253505077052165
chr10	74230800	74231800	0.026281679524448046
chr10	74230900	74231900	-0.026926582951319385
chr10	74232600	74233600	0.7668289041091284
chr10	74232700	74233700	0.6084566862033586
chr10	74232800	74233800	0.5364958644306029
chr10	74232900	74233900	0.7011917716117615
chr10	74233000	74234000	0.3861168796334544
chr10	74233100	74234100	0.4513372943530801
chr10	74233200	74234200	0.07803747019814007
chr10	74233300	74234300	0.3870122975766414
chr10	74233400	74234400	-0.07190359865354505
chr10	74233500	74234500	-0.3879610924544694
chr10	74233600	74234600	-0.6337452911226703
chr10	74233700	74234700	-1.3106562627584646
chr10	74233800	74234800	-1.304634424651544
chr10	74233900	74234900	-1.0929861330426558
chr10	74234000	74235000	-1.8559456876754905
chr10	74234100	74235100	-1.7795178938604022
chr10	74235200	74236200	-1.7155648800159609
chr10	74235300	74236300	-1.5931356700257175
chr10	74235400	74236400	-1.1982620367820578
chr10	74235500	74236500	-0.8247924073566966
chr10	74235600	74236600	-0.9088632206405841
chr10	74235700	74236700	-1.4433039362888032
chr10	74235800	74236800	-1.4935779729731389
chr10	74235900	74236900	-1.1556452061659976
chr10	74236000	74237000	-0.8579220776684261
chr10	74236100	74237100	-0.8167059172025847
chr10	74236200	74237200	-0.16715764274700234
chr10	74236300	74237300	-0.4275028899087332
chr10	74236400	74237400	-0.05873415302432172
chr10	74236500	74237500	-0.3870969006004555
chr10	74236600	74237600	-0.5384470550260655
chr10	74236700	74237700	0.2550318302849328
chr10	74236800	74237800	1.2698655813718098
chr10	74236900	74237900	1.5708435165552628
chr10	74237000	74238000	1.5898097774893736
chr10	74237100	74238100	1.8775055013782096
chr10	74237200	74238200	2.4376513605043835
chr10	74237300	74238300	2.77010467342451
chr10	74237400	74238400	2.394361313573204
chr10	74237500	74238500	2.6298983924019903
chr10	74237600	74238600	2.5976993401298882
chr10	74237700	74238700	2.454446988684264
chr10	74237800	74238800	1.648515085403671
chr10	74239800	74240800	1.5609221783738565
chr10	74239900	74240900	1.5617695973232315
chr10	74240000	74241000	1.391913717138046
chr10	74240100	74241100	1.479479531088694
chr10	74240200	74241200	1.7288365954616776
chr10	74240300	74241300	1.5359061461392929
chr10	74240400	74241400	1.944076971600804
chr10	74240500	74241500	1.9671233473619043
chr10	74240600	74241600	1.5971057166357254
chr10	74240700	74241700	1.3040850023419772
chr10	74240800	74241800	1.0717051587202675
chr10	74240900	74241900	1.0901073849003329
chr10	74241000	74242000	0.7813615302186647
chr10	74241100	74242100	0.42897327173748495
chr10	74241200	74242200	0.1203391216953746
chr10	74241300	74242300	0.2006415242799538
chr10	74241400	74242400	-0.3710258836759507
chr10	74241900	74242900	-0.9845822255013136
chr10	74242000	74243000	-1.221689364272352
chr10	74242100	74243100	-1.2250870456895375
chr10	74242200	74243200	-1.173622451439973
chr10	74242300	74243300	-0.8414156715175117
chr10	74242400	74243400	-0.14637267801758927
chr10	74242500	74243500	-0.1127852066483381
chr10	74242600	74243600	0.4015045669417293
chr10	74242700	74243700	0.8546234537710764
chr10	74242800	74243800	1.1095749686597305
chr10	74242900	74243900	0.9471182263931218
chr10	74243000	74244000	1.4121625308026453
chr10	74243100	74244100	1.7262185934747418
chr10	74243200	74244200	1.7554369775477592
chr10	74243300	74244300	1.6188701449382
chr10	74243400	74244400	0.9931547567798724
chr10	74243500	74244500	0.9931680264567844
chr10	74243600	74244600	1.022001242417575
chr10	74243700	74244700	0.2881950136306141
chr10	74243800	74244800	0.4968592876419816
chr10	74243900	74244900	0.7814471205405271
chr10	74244000	74245000	0.10152289471449069
chr10	74244100	74245100	0.17444518036546386
chr10	74244200	74245200	-0.002669768225665232
chr10	74244300	74245300	0.43916101647758377
chr10	74244400	74245400	0.950093919806846
chr10	74244500	74245500	1.1716328127306763
chr10	74244600	74245600	0.9544171252498886
chr10	74245700	74246700	-0.7779193192161981
chr10	74245800	74246800	-0.4279018012115941
chr10	74245900	74246900	-0.14052813138969178
chr10	74246000	74247000	-0.1988177548967306
chr10	74246100	74247100	-0.18968088909901504
chr10	74246200	74247200	-0.23171128281973144
chr10	74247300	74248300	0.11155462882241468
chr10	74247400	74248400	-0.6928421981376918
chr10	74247500	74248500	0.24524404243638864
chr10	74247600	74248600	0.6879921782137076
chr10	74247700	74248700	0.9264394550709486
chr10	74247800	74248800	1.3320183658818459
chr10	74247900	74248900	1.9396411764160648
chr10	74248000	74249000	1.8634529507616038
chr10	74248100	74249100	1.4023828351712682
chr10	74248200	74249200	1.352923465829815
chr10	74248300	74249300	0.9102561223842508
chr10	74248400	74249400	1.7801932399310183
chr10	74248500	74249500	0.8340035220806178
chr10	74248600	74249600	0.7513617515931907
chr10	74248700	74249700	0.9763281872155736
chr10	74248800	74249800	1.1067497034256677
chr10	74248900	74249900	0.1933294802929438
chr10	74249000	74250000	-0.5141541751595355
chr10	74249100	74250100	-0.2947761857782337
chr10	74249200	74250200	-0.35371861489557305
chr10	74249300	74250300	0.08995661758539683
chr10	74249400	74250400	-0.3818487643501697
chr10	74249500	74250500	-0.32076926344056705
chr10	74249600	74250600	-0.2900539314887686
chr10	74249700	74250700	-0.2865016765949712
chr10	74249800	74250800	-1.5327038256426977
chr10	74249900	74250900	-0.3584095831539564
chr10	74250000	74251000	0.35302729555339535
chr10	74250100	74251100	0.5906973234992645
chr10	74250200	74251200	0.38155285930302457
chr10	74250300	74251300	1.0481090349488065
chr10	74250400	74251400	0.9942004212746718
chr10	74250500	74251500	1.3061536553973572
chr10	74250600	74251600	0.3744703684549571
chr10	74250700	74251700	0.013000340488540695
chr10	74250800	74251800	0.8369140273429302
chr10	74252000	74253000	2.237698335190645
chr10	74252100	74253100	2.3121644534617545
chr10	74252200	74253200	2.632454732578643
chr10	74252300	74253300	2.0276332491057887
chr10	74252400	74253400	1.2075187946029506
chr10	74252500	74253500	0.8761156272970528
chr10	74252600	74253600	0.6239875532426837
chr10	74252700	74253700	1.2597648976554852
chr10	74253900	74254900	-0.14042235206913015
chr10	74254000	74255000	0.377010364263416
chr10	74254100	74255100	0.22955502881066106
chr10	74254200	74255200	0.06080284422703217
chr10	74254300	74255300	0.2951868398545495
chr10	74254400	74255400	0.5868356516671099
chr10	74254500	74255500	0.5522633172462433
chr10	74254600	74255600	0.5206124887071719
chr10	74254700	74255700	0.7845599478644373
chr10	74254800	74255800	0.5758586931690429
chr10	74254900	74255900	1.1669038969794845
chr10	74255000	74256000	1.227849625181425
chr10	74255100	74256100	1.078996868824772
chr10	74255200	74256200	1.2811022198598443
chr10	74255300	74256300	1.1663827249635237
chr10	74255400	74256400	0.5755435001518089
chr10	74255500	74256500	1.1373453555281403
chr10	74255600	74256600	1.3656833673617057
chr10	74255700	74256700	1.1698339484908982
chr10	74255800	74256800	1.4036258665506762
chr10	74255900	74256900	1.7670833539310915
chr10	74256000	74257000	1.3524268198284974
chr10	74256100	74257100	1.6184490362559043
chr10	74256200	74257200	1.7024459245225816
chr10	74256300	74257300	1.6470242493306182
chr10	74256400	74257400	2.46606038485874
chr10	74256500	74257500	1.9881570750475923
chr10	74256600	74257600	1.4351773465509312
chr10	74256700	74257700	1.21031659286967
chr10	74256800	74257800	0.550662013985396
chr10	74256900	74257900	0.14616728807714535
chr10	74257000	74258000	0.24383225449016233
chr10	74257100	74258100	-0.2750185240861844
chr10	74257200	74258200	-0.2564207519690101
chr10	74257300	74258300	-0.9643629513123876
chr10	74257400	74258400	-1.2671078160592288
chr10	74257500	74258500	-1.1506802964007563
chr10	74257600	74258600	-0.9087140210426176
chr10	74257700	74258700	-1.1832683250905058
chr10	74257800	74258800	-0.8593532875246755
chr10	74257900	74258900	-1.0380114053584246
chr10	74259500	74260500	0.4186671674420056
chr10	74259600	74260600	0.33260246665701704
chr10	74259700	74260700	0.02394553458453484
chr10	74259800	74260800	-0.26148644147063344
chr10	74259900	74260900	-0.3700001822254309
chr10	74260000	74261000	0.28508826017139016
chr10	74260100	74261100	0.6851460430873424
chr10	74260200	74261200	0.9199293312781948
chr10	74260300	74261300	0.7151673779713051
chr10	74260400	74261400	0.2850603888241713
chr10	74260500	74261500	0.530852838892259
chr10	74260600	74261600	0.4094382332963257
chr10	74260700	74261700	0.8233918919633566
chr10	74260800	74261800	1.052431976964871
chr10	74260900	74261900	0.9397735498704896
chr10	74261000	74262000	0.24737738909125462
chr10	74261100	74262100	-0.029458483879809164
chr10	74261200	74262200	0.05628696337283821
chr10	74262400	74263400	1.6519074507185367
chr10	74262500	74263500	1.5943023791532236
chr10	74262600	74263600	1.678091282528281
chr10	74262700	74263700	1.5780372416092938
chr10	74262800	74263800	1.5026894281226224
chr10	74262900	74263900	1.7283940560897069
chr10	74263000	74264000	1.5349074448363036
chr10	74263100	74264100	1.4728098097781517
chr10	74263200	74264200	1.501924629621339
chr10	74263300	74264300	1.669221260001733
chr10	74263400	74264400	1.3649644372863379
chr10	74263500	74264500	2.002224700155379
chr10	74263600	74264600	1.7749290157613449
chr10	74263700	74264700	1.699890931815944
chr10	74263800	74264800	2.0347936118662604
chr10	74263900	74264900	2.2187694389010577
chr10	74264000	74265000	1.9701983419325668
chr10	74264100	74265100	2.4068786464779595
chr10	74264200	74265200	2.25047465686173
chr10	74265300	74266300	0.8407828416615122
chr10	74265400	74266400	0.36831587786029946
chr10	74265500	74266500	0.5106404615708278
chr10	74265600	74266600	0.4271165935937824
chr10	74265700	74266700	0.7892601001235482
chr10	74265800	74266800	0.6230163052962691
chr10	74265900	74266900	0.5595788528023924
chr10	74266000	74267000	0.6045577524541232
chr10	74266100	74267100	0.8671596439647652
chr10	74266200	74267200	0.9579167340603636
chr10	74266300	74267300	1.0587639435682863
chr10	74266400	74267400	0.961929213414028
chr10	74266500	74267500	0.6972296611778741
chr10	74266600	74267600	1.078637627703409
chr10	74266700	74267700	0.7077173346345021
chr10	74266800	74267800	1.796987237334131
chr10	74266900	74267900	1.9311860469634097
chr10	74267000	74268000	1.8108416885067267
chr10	74267100	74268100	1.6009063975566478
chr10	74267200	74268200	1.753844848310224
chr10	74267300	74268300	2.303555979352916
chr10	74267400	74268400	2.196513647963568
chr10	74267500	74268500	1.3095741465476325
chr10	74267600	74268600	0.9383702526098326
chr10	74267700	74268700	0.9869103520320206
chr10	74267900	74268900	0.956110840975027
chr10	74268000	74269000	0.8248580019271402
chr10	74268100	74269100	0.7332981888232771
chr10	74268200	74269200	0.3916132184959037
chr10	74268300	74269300	-0.7917293292137239
chr10	74268400	74269400	-0.5465138712006598
chr10	74268500	74269500	0.08535349325963894
chr10	74268600	74269600	0.16080813242859154
chr10	74268700	74269700	0.2643042103830825
chr10	74268800	74269800	0.4489834526798285
chr10	74268900	74269900	0.12966996622320828
chr10	74269000	74270000	0.7588000935973171
chr10	74269100	74270100	0.5636354658212822
chr10	74269200	74270200	1.0375487890672888
chr10	74269300	74270300	1.4164980299761267
chr10	74269400	74270400	1.5005899693833329
chr10	74269500	74270500	1.6445500881090669
chr10	74269600	74270600	1.5294701310949508
chr10	74269700	74270700	1.331153525439247
chr10	74269800	74270800	1.01882654838993
chr10	74269900	74270900	1.5789010318582386
chr10	74270000	74271000	0.6863280777997626
chr10	74271700	74272700	-0.47164687447842896
chr10	74271800	74272800	-0.5094038035257414
chr10	74271900	74272900	-0.026593569677106042
chr10	74272000	74273000	-0.5746496448579019
chr10	74272100	74273100	-1.90751903025944
chr10	74272300	74273300	-1.6047339003999006
chr10	74272400	74273400	-1.2529441589066892
chr10	74272500	74273500	-0.6302407555932139
chr10	74272600	74273600	-1.0071598109538196
chr10	74272700	74273700	-0.3742418157183614
chr10	74273200	74274200	0.16241682184409054
chr10	74273300	74274300	0.5569980055578098
chr10	74273400	74274400	0.5850675793868861
chr10	74274800	74275800	0.0544212842608813
chr10	74274900	74275900	-0.2312293987008513
chr10	74275000	74276000	-0.1703953553235686
chr10	74275100	74276100	-0.026648725634565003
chr10	74275200	74276200	-0.040424050643191815
chr10	74275300	74276300	-0.7747670426621213
chr10	74275400	74276400	-1.3525208334042167
chr10	74275500	74276500	-1.720466934361499
chr10	74275600	74276600	-1.5434777619797069
chr10	74275700	74276700	-2.0038339762535458
chr10	74275800	74276800	-0.9850359543702264
chr10	74275900	74276900	-0.5538830273480781
chr10	74276000	74277000	-1.260733093864217
chr10	74276100	74277100	-1.3415150461173828
chr10	74276200	74277200	-1.1678005511616745
chr10	74276300	74277300	-0.3349821894109843
chr10	74276400	74277400	0.8116667054257751
chr10	74276500	74277500	1.0694379900077042
chr10	74276800	74277800	0.34511789197668585
chr10	74276900	74277900	-0.10378062871517753
chr10	74277000	74278000	0.7395141050001613
chr10	74278500	74279500	0.31136949864072594
chr10	74279600	74280600	0.9307911783178128
chr10	74279700	74280700	0.8456008434227252
chr10	74279800	74280800	0.3548385856493934
chr10	74279900	74280900	0.8309272193822896
chr10	74280000	74281000	0.5817055446036821
chr10	74280100	74281100	0.012584186099065779
chr10	74280200	74281200	-0.2650077681454461
chr10	74280300	74281300	-0.17446278097439322
chr10	74280400	74281400	-1.1646494172015982
chr10	74280500	74281500	-2.176576008365678
chr10	74280600	74281600	-2.4165500804331663
chr10	74280700	74281700	-2.0498763177076684
chr10	74280800	74281800	-1.6186469103857737
chr10	74280900	74281900	-2.0156739780555317
chr10	74281000	74282000	-1.8075066262531108
chr10	74281100	74282100	-0.9881814380329018
chr10	74281200	74282200	-1.0802305667420002
chr10	74281300	74282300	-0.8569652683863983
chr10	74281400	74282400	0.06408879347743274
chr10	74281500	74282500	1.1172691113353388
chr10	74281600	74282600	1.8557316924421519
chr10	74281700	74282700	1.399998377920982
chr10	74281800	74282800	1.4385756472254698
chr10	74281900	74282900	1.724746701879801
chr10	74282000	74283000	1.804722089871054
chr10	74282100	74283100	1.2454074822467744
chr10	74282200	74283200	1.2401344901438218
chr10	74282300	74283300	1.2338717657387257
chr10	74282400	74283400	1.0994317956886466
chr10	74282500	74283500	0.9517727181286842
chr10	74284200	74285200	0.10340949222687228
chr10	74284300	74285300	0.28634678718678663
chr10	74284400	74285400	0.728864340702807
chr10	74284500	74285500	0.7883555794676365
chr10	74284600	74285600	1.4770696451280587
chr10	74284700	74285700	2.0044781794916604
chr10	74284800	74285800	2.303143662281037
chr10	74284900	74285900	2.169609711084366
chr10	74285000	74286000	1.2132984082604177
chr10	74285100	74286100	1.793809819665538
chr10	74285200	74286200	1.2371927508606697
chr10	74285300	74286300	0.6163267288588697
chr10	74285400	74286400	0.6428224025785267
chr10	74285500	74286500	-0.154822105501672
chr10	74285600	74286600	-0.9695410690209764
chr10	74285700	74286700	-1.7838083570117311
chr10	74285800	74286800	-1.8934220800202453
chr10	74285900	74286900	-1.2740007043640031
chr10	74286000	74287000	-0.41905736025138235
chr10	74286100	74287100	-0.3792558325530129
chr10	74286200	74287200	0.0014984877674122075
chr10	74286300	74287300	0.9851523298225052
chr10	74286400	74287400	0.6826758590374402
chr10	74286500	74287500	1.1821335799878283
chr10	74286600	74287600	1.1998497448208825
chr10	74286700	74287700	1.7030759782431608
chr10	74287700	74288700	-1.4547473593669311
chr10	74287800	74288800	-1.1011202749886728
chr10	74287900	74288900	-0.8013501883001269
chr10	74288000	74289000	-1.040095297767213
chr10	74288100	74289100	-0.4207814867842423
chr10	74288200	74289200	-0.8195158259413986
chr10	74288300	74289300	-0.22133173657703933
chr10	74288400	74289400	0.13490114904419184
chr10	74288500	74289500	0.30294160161904793
chr10	74288600	74289600	0.15287740134368738
chr10	74288700	74289700	0.2460548805549991
chr10	74288800	74289800	0.5126695367072219
chr10	74289900	74290900	-0.13376622868657193
chr10	74290000	74291000	-0.27916258792973425
chr10	74290100	74291100	-0.8692017434882613
chr10	74290200	74291200	-1.0325658157983817
chr10	74290300	74291300	-0.8551500413460257
chr10	74290400	74291400	-0.1013694265274731
chr10	74290500	74291500	-0.062395741636697186
chr10	74290600	74291600	-0.007824874501062559
chr10	74290700	74291700	-0.3367140895551509
chr10	74290800	74291800	-0.7352014887602816
chr10	74290900	74291900	-0.6940723274216767
chr10	74291000	74292000	-0.6324027245719681
chr10	74293200	74294200	-1.1510693790968949
chr10	74293300	74294300	-1.4964740669090804
chr10	74294300	74295300	-0.025612276744721864
chr10	74294400	74295400	0.1123458295690483
chr10	74294500	74295500	-0.7821819588022738
chr10	74294600	74295600	-0.4478153932156679
chr10	74294700	74295700	-0.4541148486657363
chr10	74296700	74297700	0.2199160341213788
chr10	74296800	74297800	0.2033586696477485
chr10	74296900	74297900	0.8648694854669391
chr10	74297000	74298000	0.5638474550649218
chr10	74297100	74298100	0.7160966240284966
chr10	74297200	74298200	0.4634644448579257
chr10	74297300	74298300	0.29670789154567445
chr10	74297400	74298400	-0.6003944174346374
chr10	74297500	74298500	-0.1149498468820637
chr10	74297600	74298600	-0.07455284366279659
chr10	74297700	74298700	0.6700908613359611
chr10	74297800	74298800	0.9707698609238756
chr10	74297900	74298900	0.3972033690688333
chr10	74298000	74299000	0.5704786272624612
chr10	74298100	74299100	0.5112832133160458
chr10	74298200	74299200	0.6092157247103719
chr10	74298300	74299300	0.4311128712998257
chr10	74304000	74305000	1.2212456777468579
chr10	74304100	74305100	1.4237971639216929
chr10	74304200	74305200	0.3860434743013504
chr10	74304300	74305300	-0.2916973344883981
chr10	74304400	74305400	-0.09318943796275957
chr10	74304500	74305500	0.0728514843377676
chr10	74304600	74305600	0.3190563520743101
chr10	74304700	74305700	0.4201088751476651
chr10	74304800	74305800	1.0434586313818668
chr10	74304900	74305900	1.2968860688299964
chr10	74305000	74306000	1.1116641219291186
chr10	74305100	74306100	0.6392332297346922
chr10	74305200	74306200	-0.10017025729395933
chr10	74305300	74306300	-0.07772924729057201
chr10	74305400	74306400	-0.08905622633552156
chr10	74305500	74306500	0.2706978143926116
chr10	74305600	74306600	-0.6542581879340496
chr10	74305700	74306700	-1.0609341552624068
chr10	74305800	74306800	-1.61782036488883
chr10	74305900	74306900	-1.8492986783564065
chr10	74306000	74307000	-2.3159095914626624
chr10	74306100	74307100	-1.8724902201895397
chr10	74306200	74307200	-0.4586038858289295
chr10	74306300	74307300	-0.3524635670298794
chr10	74306400	74307400	-0.24548200282996
chr10	74306500	74307500	-0.3105821107792299
chr10	74306600	74307600	0.8072223016313259
chr10	74306700	74307700	0.8405387455999396
chr10	74306800	74307800	0.9986855292397564
chr10	74306900	74307900	1.5387544747803468
chr10	74307000	74308000	1.6991590504031886
chr10	74307100	74308100	1.8269100225166084
chr10	74307200	74308200	2.139109619015627
chr10	74307300	74308300	2.2547135242445115
chr10	74307400	74308400	2.5064650157320334
chr10	74307500	74308500	1.5655978653577638
chr10	74307600	74308600	1.4553261556903871
chr10	74307700	74308700	0.9407017148164848
chr10	74307800	74308800	0.6902207694322913
chr10	74307900	74308900	-0.02529192458710458
chr10	74308000	74309000	0.20549884175526476
chr10	74308100	74309100	0.26054655309502817
chr10	74308200	74309200	-0.10124385927146153
chr10	74308300	74309300	-0.05430922072409114
chr10	74308400	74309400	-0.5442691747850809
chr10	74308500	74309500	-0.06251345816161659
chr10	74308600	74309600	-0.8524555143552169
chr10	74308700	74309700	-0.012487971267894558
chr10	74308800	74309800	-0.20177238529267025
chr10	74308900	74309900	-0.07005684269053661
chr10	74309000	74310000	-0.007934095722670845
chr10	74309100	74310100	-0.3508133959048163
chr10	74309200	74310200	-0.60357348709947
chr10	74309300	74310300	-1.0548854281330629
chr10	74309400	74310400	-0.3781238824580028
chr10	74309500	74310500	-0.5827672069963621
chr10	74309600	74310600	0.2667683784885621
chr10	74309700	74310700	-0.058826491773413085
chr10	74309800	74310800	0.035526797148063075
chr10	74309900	74310900	0.12235295167205087
chr10	74310000	74311000	0.4322583535082115
chr10	74310100	74311100	0.608766779960701
chr10	74310200	74311200	0.915502341956952
chr10	74310300	74311300	1.514053983730487
chr10	74310400	74311400	0.6763486378441003
chr10	74310500	74311500	0.8661300063330215
chr10	74310600	74311600	0.96835685579568
chr10	74310700	74311700	1.2740573653857246
chr10	74310800	74311800	1.4173258398402122
chr10	74310900	74311900	0.8634791663136657
chr10	74311000	74312000	1.1216571497370067
chr10	74311100	74312100	1.1197677533554904
chr10	74311200	74312200	1.8468192904742744
chr10	74311300	74312300	1.778483265645702
chr10	74311400	74312400	2.3659499424041344
chr10	74313000	74314000	0.2332638003713275
chr10	74313100	74314100	0.17071225297417622
chr10	74313200	74314200	0.4241764319769041
chr10	74313300	74314300	0.3552753141980256
chr10	74313400	74314400	1.037118205775377
chr10	74313500	74314500	1.4214906600842154
chr10	74313600	74314600	1.9455459856169115
chr10	74313700	74314700	1.4666249558748723
chr10	74313800	74314800	1.4031800658815496
chr10	74313900	74314900	1.3761395748895813
chr10	74314000	74315000	1.6484523919951677
chr10	74314100	74315100	1.5977395695018488
chr10	74314200	74315200	1.3785972915654523
chr10	74314300	74315300	1.0890773494390984
chr10	74314400	74315400	0.8519187165295778
chr10	74314500	74315500	0.6188026028537895
chr10	74314600	74315600	0.12393846043451234
chr10	74314700	74315700	0.4425552309660651
chr10	74314800	74315800	-0.017595977577087533
chr10	74314900	74315900	-0.3089138458036476
chr10	74315000	74316000	0.09714596863958862
chr10	74315100	74316100	0.13474591209735226
chr10	74315200	74316200	-0.09981611019654876
chr10	74315300	74316300	0.10933614805310647
chr10	74315400	74316400	-0.2407355635404703
chr10	74315500	74316500	-0.3151967913319545
chr10	74315600	74316600	-0.22225274388468136
chr10	74315700	74316700	-0.4285426752123442
chr10	74315800	74316800	-0.1019152678356005
chr10	74315900	74316900	0.14193958050758718
chr10	74316000	74317000	-0.0631808197505061
chr10	74316100	74317100	-0.4152843006901946
chr10	74316200	74317200	-0.18265469849530053
chr10	74316300	74317300	-0.7257310461594714
chr10	74316400	74317400	-0.92649094054614
chr10	74316500	74317500	-0.9327259729561612
chr10	74317600	74318600	1.324022013027567
chr10	74317700	74318700	1.6405599084176172
chr10	74317800	74318800	1.9246039789442264
chr10	74317900	74318900	1.2095357608652642
chr10	74318000	74319000	1.1762972506797795
chr10	74318100	74319100	1.1948817207884932
chr10	74318200	74319200	0.4582238776646409
chr10	74318300	74319300	0.17695715183985905
chr10	74318400	74319400	-0.2655877604608675
chr10	74318500	74319500	-0.3257274283045023
chr10	74318600	74319600	-0.3081012451366135
chr10	74318700	74319700	0.414769587943334
chr10	74318800	74319800	-0.2846373326134622
chr10	74318900	74319900	0.4224275704075902
chr10	74319000	74320000	0.7583733110636355
chr10	74319100	74320100	0.3676850118110467
chr10	74319200	74320200	0.250071633184893
chr10	74319300	74320300	0.4141369287527357
chr10	74319400	74320400	0.725612420955497
chr10	74319500	74320500	0.6935940467347474
chr10	74319600	74320600	0.4029775184365795
chr10	74319700	74320700	-0.4577382500956335
chr10	74319800	74320800	-0.33433676301165444
chr10	74319900	74320900	0.060154567456712764
chr10	74320000	74321000	-0.006597679454707016
chr10	74320100	74321100	0.28363837373505235
chr10	74320200	74321200	-0.2147351544689111
chr10	74320300	74321300	-0.08478486642461983
chr10	74320400	74321400	-0.3884780937832729
chr10	74320500	74321500	-1.2930610543596923
chr10	74320600	74321600	-1.5282077443688074
chr10	74320700	74321700	-1.3400341573247587
chr10	74320800	74321800	-0.7196553067249993
chr10	74320900	74321900	-1.2953399246972332
chr10	74321000	74322000	-1.5263795383225573
chr10	74321100	74322100	-1.487826751971734
chr10	74321200	74322200	-1.1433598943783656
chr10	74321300	74322300	-1.14696948444184
chr10	74321400	74322400	-1.2039778930803782
chr10	74321500	74322500	-0.5016854492646661
chr10	74321600	74322600	-0.3008205833341768
chr10	74321700	74322700	-0.20283629658092
chr10	74321800	74322800	-0.003811719749942653
chr10	74321900	74322900	0.4890196079704191
chr10	74322000	74323000	0.6158946687209567
chr10	74322100	74323100	0.7389181979625399
chr10	74322200	74323200	1.1164366447100749
chr10	74322300	74323300	1.112088319637502
chr10	74322400	74323400	1.5737119835477642
chr10	74322500	74323500	1.8260747716369865
chr10	74322600	74323600	2.2480870174257817
chr10	74322900	74323900	1.3185020344759706
chr10	74323000	74324000	1.4885421764048214
chr10	74323300	74324300	1.6866333228657968
chr10	74323400	74324400	1.4039960692985027
chr10	74323500	74324500	1.069610060987118
chr10	74323600	74324600	0.5710166992534549
chr10	74323700	74324700	0.46571369815812996
chr10	74323800	74324800	0.981089697148138
chr10	74323900	74324900	1.6550105415612355
chr10	74324000	74325000	1.555355573056946
chr10	74324100	74325100	0.29002192434409485
chr10	74324200	74325200	0.0749930813095803
chr10	74324300	74325300	0.3649769671968639
chr10	74324400	74325400	0.3952646465680473
chr10	74324500	74325500	0.3750802469486949
chr10	74324600	74325600	0.5809760864430437
chr10	74324700	74325700	0.05199712348783578
chr10	74324800	74325800	-0.3958261125338573
chr10	74324900	74325900	-1.0281468180766855
chr10	74325000	74326000	-0.8838414689917727
chr10	74325100	74326100	0.4986982330271316
chr10	74325200	74326200	0.5437994415305297
chr10	74325300	74326300	0.4062782854740405
chr10	74325400	74326400	0.41695958754195017
chr10	74325500	74326500	0.27171075371320835
chr10	74325600	74326600	-0.8437047477600387
chr10	74325700	74326700	-0.2334937435105896
chr10	74325800	74326800	-0.31338507757943085
chr10	74325900	74326900	0.3193459234775292
chr10	74326000	74327000	0.06272128965887262
chr10	74326100	74327100	-0.1904602881205288
chr10	74326200	74327200	-0.3024972724689961
chr10	74326300	74327300	-0.6570407129042277
chr10	74326400	74327400	-1.1756378491089043
chr10	74326500	74327500	-0.6909638489124548
chr10	74326600	74327600	0.6587236052527211
chr10	74326700	74327700	0.6543919836786066
chr10	74326800	74327800	1.1047992790895411
chr10	74326900	74327900	0.9046564144841882
chr10	74327000	74328000	0.9274993857892936
chr10	74327100	74328100	1.5338691630882852
chr10	74327200	74328200	1.1536930120326565
chr10	74327300	74328300	1.8108851535881203
chr10	74327400	74328400	1.9762423372245983
chr10	74327500	74328500	1.81056844957425
chr10	74327600	74328600	1.4147531451135982
chr10	74327700	74328700	1.2444003840105398
chr10	74327800	74328800	1.0412825100457277
chr10	74327900	74328900	0.8944905746110374
chr10	74328000	74329000	1.034227342254436
chr10	74329200	74330200	-1.5614966143207936
chr10	74329300	74330300	-1.325521006709793
chr10	74329400	74330400	-1.1672205097225337
chr10	74329500	74330500	-1.3341702166532106
chr10	74329600	74330600	-0.6410374883949407
chr10	74329700	74330700	-0.340854777013392
chr10	74329800	74330800	0.01388550251153198
chr10	74329900	74330900	0.3801591580368304
chr10	74330000	74331000	0.5635286728633091
chr10	74330100	74331100	1.1423840074865528
chr10	74330200	74331200	0.8530176428332328
chr10	74330300	74331300	0.8382080674178356
chr10	74330400	74331400	1.407656163858631
chr10	74330500	74331500	1.222369625475494
chr10	74330600	74331600	1.043077229379547
chr10	74330700	74331700	1.1401285660008118
chr10	74330800	74331800	1.4310817291109603
chr10	74330900	74331900	1.3436618038788306
chr10	74331000	74332000	0.6244821030124462
chr10	74331100	74332100	-0.15300852361618664
chr10	74331200	74332200	0.4970459093288006
chr10	74331300	74332300	0.7418872777697311
chr10	74331400	74332400	0.22412305162131388
chr10	74331500	74332500	0.5058709873745196
chr10	74331600	74332600	0.531503868691478
chr10	74331700	74332700	0.2266806058010064
chr10	74331800	74332800	-0.6199575823168488
chr10	74331900	74332900	-0.7220237753433316
chr10	74332000	74333000	-0.8295934693302812
chr10	74332100	74333100	0.21220728818891071
chr10	74332200	74333200	-0.7584419397082952
chr10	74332300	74333300	-0.6844684267180764
chr10	74332400	74333400	-0.8741495118645094
chr10	74332500	74333500	-0.9172470231453438
chr10	74332600	74333600	-1.6155598190085776
chr10	74332700	74333700	-1.6111878473420895
chr10	74332800	74333800	-1.4727356840195756
chr10	74332900	74333900	-1.9386678897109195
chr10	74333000	74334000	-1.5660555122044013
chr10	74333100	74334100	-1.5168557085818517
chr10	74333200	74334200	-1.2992759239673
chr10	74333300	74334300	-1.4407482993768452
chr10	74333400	74334400	-1.1279107998544942
chr10	74333500	74334500	-0.624106042036634
chr10	74333600	74334600	-0.3694623026644937
chr10	74333700	74334700	-0.04742062387584735
chr10	74333800	74334800	-0.4207788633721875
chr10	74333900	74334900	-0.31715130636195626
chr10	74334000	74335000	-0.5118095038167646
chr10	74334100	74335100	-0.6726917824632414
chr10	74334200	74335200	-1.0600178481841929
chr10	74334300	74335300	-1.2932198960623709
chr10	74334400	74335400	-0.9165591836797596
chr10	74334500	74335500	-1.626165610162347
chr10	74334600	74335600	-1.572618148225624
chr10	74334700	74335700	-1.340379127601928
chr10	74334800	74335800	-0.4579201200038167
chr10	74334900	74335900	-0.35598581868467466
chr10	74335000	74336000	0.1213153368624184
chr10	74335100	74336100	-0.2677909613935006
chr10	74335200	74336200	0.7535706470977883
chr10	74335300	74336300	0.6493539972663386
chr10	74335400	74336400	0.29955277568773164
chr10	74335500	74336500	0.7014815084550003
chr10	74335600	74336600	1.5459495442069986
chr10	74335700	74336700	1.6537307805617258
chr10	74335800	74336800	1.575968094347761
chr10	74335900	74336900	1.3487953566419295
chr10	74336000	74337000	0.9551820557576965
chr10	74336100	74337100	1.4568251321854384
chr10	74336200	74337200	1.5750870099322811
chr10	74336300	74337300	1.9766562314577945
chr10	74336400	74337400	2.2043172151469004
chr10	74336500	74337500	2.581085333567379
chr10	74336600	74337600	1.837878126550236
chr10	74336700	74337700	1.2530335810330744
chr10	74336800	74337800	0.8691797498310156
chr10	74336900	74337900	1.55115280082482
chr10	74337000	74338000	1.7221484553733704
chr10	74337100	74338100	1.829911759294074
chr10	74337200	74338200	1.3969295138857778
chr10	74337300	74338300	0.930236839581646
chr10	74337400	74338400	0.6825116695266604
chr10	74337500	74338500	-0.667248782026677
chr10	74337600	74338600	-1.0804247432804992
chr10	74337700	74338700	-1.3754536066088383
chr10	74337800	74338800	-0.9437769012562844
chr10	74337900	74338900	-1.8224836783505949
chr10	74338000	74339000	-2.1257236413760117
chr10	74338100	74339100	-1.9516416441684727
chr10	74338200	74339200	-1.560033969256733
chr10	74338300	74339300	-1.3136991571192351
chr10	74338400	74339400	-1.2129168713170482
chr10	74338500	74339500	-0.16365089021619153
chr10	74338600	74339600	0.76069677958076
chr10	74338700	74339700	1.2229711045240277
chr10	74338800	74339800	0.7797505613370647
chr10	74338900	74339900	1.6871209444078226
chr10	74339000	74340000	1.713147597731444
chr10	74339100	74340100	1.2068409142971943
chr10	74339200	74340200	1.265084660638843
chr10	74339300	74340300	0.8586626263597258
chr10	74339400	74340400	1.0328422168463989
chr10	74339500	74340500	0.3248335898729595
chr10	74339600	74340600	-0.03480485514504216
chr10	74339700	74340700	-0.3871625568417823
chr10	74339800	74340800	0.2874919720168301
chr10	74339900	74340900	0.008393915019415216
chr10	74340000	74341000	0.11777055758862083
chr10	74340100	74341100	-0.07007770248056995
chr10	74340200	74341200	0.2750306255643364
chr10	74340300	74341300	0.8159431116066089
chr10	74340400	74341400	0.8138162778038257
chr10	74340500	74341500	1.1542239739118072
chr10	74341400	74342400	-0.13788846809081515
chr10	74341500	74342500	-0.2536585471550433
chr10	74341600	74342600	-0.6636916853349499
chr10	74341700	74342700	-0.6766849562927294
chr10	74341800	74342800	-0.7230385547535035
chr10	74341900	74342900	-0.6258152985075658
chr10	74342000	74343000	-0.6502077717802723
chr10	74342100	74343100	-0.7121404543631821
chr10	74342200	74343200	-0.6742154697388975
chr10	74342300	74343300	-0.4744474525548448
chr10	74342400	74343400	-0.3647248815469781
chr10	74342500	74343500	-0.0840796227287521
chr10	74342600	74343600	0.6416544770148658
chr10	74342700	74343700	0.7857504230938284
chr10	74342800	74343800	0.7025574300177952
chr10	74342900	74343900	0.9123945726236092
chr10	74343000	74344000	1.1283407182838106
chr10	74343100	74344100	1.701582071821376
chr10	74343200	74344200	1.6505408491224125
chr10	74343300	74344300	1.3403781566513888
chr10	74343400	74344400	0.648146845558679
chr10	74343500	74344500	0.2455851239139305
chr10	74343600	74344600	-0.11218691120877776
chr10	74343700	74344700	0.06552773377751278
chr10	74343800	74344800	-0.055183119088857084
chr10	74343900	74344900	-0.19617416708478366
chr10	74344000	74345000	0.24678476902099222
chr10	74344100	74345100	0.5162709131829499
chr10	74344200	74345200	0.1725759168794858
chr10	74344300	74345300	-0.07639910808196126
chr10	74344400	74345400	0.3905229762371187
chr10	74344500	74345500	0.45240939764662
chr10	74344600	74345600	0.13962312235946694
chr10	74344700	74345700	0.05154866544212329
chr10	74344800	74345800	-0.007123085030497412
chr10	74344900	74345900	0.32078336141307584
chr10	74345000	74346000	0.08216522938441857
chr10	74345100	74346100	-0.2419324512721393
chr10	74345200	74346200	0.16540475673181415
chr10	74345300	74346300	0.2508683973018747
chr10	74345400	74346400	-0.07011387918277708
chr10	74345500	74346500	0.2388384969084656
chr10	74345600	74346600	0.43212362436940255
chr10	74345700	74346700	0.23049336465909065
chr10	74345800	74346800	0.06893888693530524
chr10	74345900	74346900	-0.3618690550567586
chr10	74346000	74347000	-0.49833764331148406
chr10	74346100	74347100	-0.3938429292792915
chr10	74347200	74348200	1.6868672392539945
chr10	74347300	74348300	1.7273492563636297
chr10	74347400	74348400	1.620180404847105
chr10	74347500	74348500	1.150248311785074
chr10	74348500	74349500	0.34030197371328913
chr10	74348600	74349600	0.3947555115471169
chr10	74348700	74349700	0.07025964135401955
chr10	74348800	74349800	-0.2988733224836397
chr10	74348900	74349900	-0.851820849629876
chr10	74349000	74350000	-0.9061516397548813
chr10	74349100	74350100	-1.2738708585558842
chr10	74349200	74350200	-1.1663064813290749
chr10	74349300	74350300	-1.2297108103316516
chr10	74349800	74350800	-1.88475697575069
chr10	74350700	74351700	-1.0734903620949343
chr10	74350800	74351800	-0.9581531956627122
chr10	74350900	74351900	-0.6357976173686263
chr10	74351300	74352300	0.627379516374166
chr10	74351400	74352400	0.8946748904149582
chr10	74352000	74353000	-0.6185845858838988
chr10	74352100	74353100	-0.3558322754551892
chr10	74352200	74353200	-0.4941649052940731
chr10	74352300	74353300	-0.6668083206642308
chr10	74352400	74353400	-1.0269615313224325
chr10	74352500	74353500	-1.0491280639642775
chr10	74352600	74353600	-0.5408143540532517
chr10	74352700	74353700	-0.2833877190546286
chr10	74352800	74353800	-0.4660360737961622
chr10	74352900	74353900	-0.4988984743106762
chr10	74353000	74354000	-0.6125110952002079
chr10	74353100	74354100	-1.973375651850372
chr10	74353200	74354200	-2.5323314158138444
chr10	74353300	74354300	-2.3862320497678438
chr10	74353400	74354400	-2.5181726579230235
chr10	74353500	74354500	-2.567830509424184
chr10	74353600	74354600	-2.4529658459407115
chr10	74353700	74354700	-2.6232940372718363
chr10	74353800	74354800	-2.2995368034194943
chr10	74353900	74354900	-1.9465113988728249
chr10	74354000	74355000	-1.679744357037275
chr10	74354100	74355100	-1.6595426478629398
chr10	74354200	74355200	-1.5479684165655927
chr10	74354300	74355300	-1.3566550802887418
chr10	74354400	74355400	-1.1914658167133954
chr10	74354500	74355500	-1.0096560191278685
chr10	74354600	74355600	-1.473291761880715
chr10	74354700	74355700	-1.3197091935678993
chr10	74354800	74355800	-1.944624483997769
chr10	74354900	74355900	-2.052809880707126
chr10	74355000	74356000	-2.329005394835541
chr10	74356100	74357100	-0.3282148058238626
chr10	74356200	74357200	-0.5347469855185006
chr10	74356300	74357300	-0.09498322205733772
chr10	74356400	74357400	-0.021322773095232988
chr10	74356500	74357500	0.1876382738025399
chr10	74356600	74357600	0.20073244911660834
chr10	74356700	74357700	1.0566823433132504
chr10	74356800	74357800	1.175729531416066
chr10	74356900	74357900	1.5347596319380463
chr10	74358200	74359200	-0.09773785816371854
chr10	74358300	74359300	-0.18160626796390802
chr10	74358400	74359400	-0.16765615582759147
chr10	74358500	74359500	0.5472370832850402
chr10	74358600	74359600	-0.05947359790282035
chr10	74358700	74359700	-0.2712990404505751
chr10	74358800	74359800	-0.8167340396109719
chr10	74358900	74359900	-0.7519111956316691
chr10	74359000	74360000	-1.213232999462957
chr10	74359100	74360100	-0.8115772125645836
chr10	74359200	74360200	-0.6702859971972491
chr10	74359300	74360300	-0.5852189153928016
chr10	74359400	74360400	-0.12343035415468764
chr10	74359500	74360500	-0.7551504053061159
chr10	74359600	74360600	-0.21415890888904687
chr10	74359700	74360700	0.2837563266461572
chr10	74359800	74360800	0.9213249762785356
chr10	74359900	74360900	0.635572272447745
chr10	74360000	74361000	0.1430237526592894
chr10	74360100	74361100	0.038138298192182125
chr10	74360200	74361200	0.6298904917221472
chr10	74360300	74361300	0.8733233742484219
chr10	74360400	74361400	0.6838468619945486
chr10	74360500	74361500	1.1939259649478362
chr10	74360600	74361600	1.1107769583161635
chr10	74360700	74361700	0.7689706279902401
chr10	74360800	74361800	0.4865852834905273
chr10	74360900	74361900	0.4844556681264112
chr10	74361000	74362000	1.4922385718515012
chr10	74361100	74362100	1.9804802565878064
chr10	74361900	74362900	-1.4026550360710697
chr10	74362000	74363000	-1.3802036407374036
chr10	74362100	74363100	-1.4114419993008462
chr10	74362200	74363200	-1.2230729223829644
chr10	74362300	74363300	-1.2984683378404056
chr10	74362400	74363400	0.4751033282171437
chr10	74362500	74363500	0.7996678895922369
chr10	74362600	74363600	0.7353003518935971
chr10	74362700	74363700	0.4766091105557233
chr10	74362800	74363800	-0.05365239057836184
chr10	74362900	74363900	-0.5565500573983517
chr10	74363000	74364000	-0.1648106574410086
chr10	74363100	74364100	-0.2849506521605417
chr10	74363200	74364200	0.09321112754539862
chr10	74363300	74364300	-0.09775335026664436
chr10	74363400	74364400	-0.3968155986851394
chr10	74363500	74364500	0.30909269940760964
chr10	74363600	74364600	-0.343932924673216
chr10	74363700	74364700	-0.12282262765266452
chr10	74363800	74364800	0.5603086775404136
chr10	74363900	74364900	0.7353995620962875
chr10	74364000	74365000	0.6374597439497712
chr10	74364100	74365100	1.2133562866921823
chr10	74364200	74365200	0.9697891398924664
chr10	74364300	74365300	1.5009462971343914
chr10	74364400	74365400	0.7836854335911024
chr10	74364500	74365500	0.3813528905868657
chr10	74364600	74365600	0.720549659017154
chr10	74364700	74365700	0.6262624396823009
chr10	74364800	74365800	0.6976053219952214
chr10	74364900	74365900	0.5565799103234127
chr10	74365000	74366000	0.6540064775185555
chr10	74365100	74366100	0.3003718463106285
chr10	74365200	74366200	-0.4341992420555869
chr10	74365300	74366300	-1.1495912280949618
chr10	74365400	74366400	-0.7068862446776729
chr10	74365500	74366500	-0.8968037708339193
chr10	74365600	74366600	-0.7025034673823177
chr10	74365700	74366700	-0.33489384637033104
chr10	74365800	74366800	-0.9210511373348153
chr10	74365900	74366900	-0.5227475803427309
chr10	74366000	74367000	-0.7493865526084507
chr10	74366100	74367100	-0.6294788405667513
chr10	74366200	74367200	-0.08742533114585081
chr10	74366300	74367300	0.27248879028663897
chr10	74366400	74367400	0.6093568240841682
chr10	74366500	74367500	0.639281038163389
chr10	74366600	74367600	0.6157118792450174
chr10	74366700	74367700	0.3700008489227963
chr10	74366800	74367800	0.9303895262632308
chr10	74366900	74367900	1.2492763008346095
chr10	74367000	74368000	1.8062190307371395
chr10	74367100	74368100	1.3047194125030583
chr10	74367200	74368200	1.0273132973871997
chr10	74367300	74368300	0.8486020576294362
chr10	74367400	74368400	0.4807462880933595
chr10	74367500	74368500	0.27748030841762805
chr10	74367600	74368600	0.10698872052201808
chr10	74367700	74368700	0.6536931514821346
chr10	74367800	74368800	0.972330249198116
chr10	74367900	74368900	0.4260808420157233
chr10	74368000	74369000	0.03169073135797505
chr10	74368100	74369100	0.5254384941385309
chr10	74368200	74369200	0.6544166377868459
chr10	74368300	74369300	1.3986128966578129
chr10	74368400	74369400	1.8816114289107533
chr10	74368500	74369500	2.348798028037787
chr10	74368600	74369600	2.2713008532352155
chr10	74368700	74369700	1.3584625595043245
chr10	74368800	74369800	0.8925422814195245
chr10	74368900	74369900	0.8712059456925227
chr10	74369000	74370000	0.8069057318036872
chr10	74369100	74370100	0.2401643290345372
chr10	74369200	74370200	1.0015167211926357
chr10	74369300	74370300	-0.33736968994837185
chr10	74369400	74370400	-1.077825136926968
chr10	74369500	74370500	-0.9249730009923012
chr10	74369600	74370600	-1.0241813267633644
chr10	74369700	74370700	-0.2185342067542444
chr10	74369800	74370800	-0.7320361514454917
chr10	74369900	74370900	-0.6022226760784871
chr10	74370000	74371000	-0.6499944609157471
chr10	74370100	74371100	-0.9270212539216648
chr10	74370200	74371200	-1.7195066130496175
chr10	74370300	74371300	-0.5570396858376081
chr10	74370400	74371400	-0.3813840078003133
chr10	74370500	74371500	-0.7199304884494436
chr10	74370600	74371600	-0.428299594894448
chr10	74370700	74371700	-1.680200675030777
chr10	74370800	74371800	-0.9783497172435908
chr10	74370900	74371900	-1.24275818456302
chr10	74371000	74372000	-1.2045628209647647
chr10	74371100	74372100	-0.4336983667383296
chr10	74371200	74372200	-0.5585273317969914
chr10	74371300	74372300	-0.6239042893140399
chr10	74371400	74372400	-0.4753985676333214
chr10	74371500	74372500	-0.6187563413724247
chr10	74371600	74372600	-0.7200029099790959
chr10	74371700	74372700	-0.44750716418134745
chr10	74371800	74372800	-0.7561037569192409
chr10	74371900	74372900	-0.5506612632521704
chr10	74372000	74373000	-0.5221760108062691
chr10	74372100	74373100	-0.8890225406687854
chr10	74372200	74373200	-1.001883582825248
chr10	74372300	74373300	-0.8511617997001701
chr10	74372400	74373400	-0.6427645269555011
chr10	74372500	74373500	-0.6510228480770046
chr10	74372600	74373600	-1.2102118618713689
chr10	74372700	74373700	-1.1043428766923509
chr10	74372800	74373800	-0.7686347509730801
chr10	74372900	74373900	-1.3030011044570429
chr10	74373000	74374000	-1.2266364263981668
chr10	74373100	74374100	-0.8792271366528318
chr10	74373200	74374200	-0.8162593903036148
chr10	74373300	74374300	-0.5455284429298892
chr10	74373400	74374400	0.011470432700710548
chr10	74373500	74374500	0.2522072360259198
chr10	74373600	74374600	0.8490247186507359
chr10	74373700	74374700	1.284285719920423
chr10	74373800	74374800	0.7312614175318309
chr10	74373900	74374900	1.167062096946971
chr10	74374000	74375000	0.7126623478745997
chr10	74374100	74375100	0.9594331941645742
chr10	74374200	74375200	1.1829544048542262
chr10	74374300	74375300	0.4960774524983434
chr10	74374400	74375400	0.4149797339431737
chr10	74374500	74375500	0.049281153046355435
chr10	74374600	74375600	0.002532099735095158
chr10	74374700	74375700	-0.09545256004999744
chr10	74374800	74375800	0.00310681413929472
chr10	74374900	74375900	0.7026903787019811
chr10	74375000	74376000	1.135208916174296
chr10	74375100	74376100	0.7532309699944184
chr10	74375200	74376200	0.9467171300718552
chr10	74375300	74376300	1.5806579238709393
chr10	74375400	74376400	1.2558866388327663
chr10	74375500	74376500	1.3456818674979627
chr10	74375600	74376600	1.3685736334342515
chr10	74375700	74376700	1.5501217101089702
chr10	74376800	74377800	2.0474240843823863
chr10	74376900	74377900	1.321906288511195
chr10	74377000	74378000	0.3085342109896212
chr10	74377100	74378100	0.5017406564370898
chr10	74377200	74378200	0.2389267533059034
chr10	74377300	74378300	-0.14106609568065728
chr10	74377400	74378400	-1.1479279956850343
chr10	74377500	74378500	-1.0712780125628871
chr10	74377600	74378600	-0.5267325857412741
chr10	74377700	74378700	-0.4403557173176571
chr10	74377800	74378800	-0.4664908863485148
chr10	74377900	74378900	0.34488904003938714
chr10	74378000	74379000	1.5594444509437357
chr10	74378100	74379100	0.9217221314297326
chr10	74378200	74379200	0.7811471551741185
chr10	74378300	74379300	1.4925735689154351
chr10	74378400	74379400	1.8674247062868683
chr10	74378500	74379500	1.892557210845693
chr10	74378600	74379600	2.073996786337206
chr10	74378700	74379700	1.7711540963327923
chr10	74378800	74379800	1.5995816172478656
chr10	74378900	74379900	1.7544339733343788
chr10	74379000	74380000	1.6513998783959025
chr10	74379100	74380100	2.138937941140712
chr10	74379200	74380200	2.051914740061181
chr10	74379300	74380300	1.689189315620336
chr10	74379400	74380400	1.6665164065455804
chr10	74379500	74380500	0.8793745633735269
chr10	74379600	74380600	0.4068910838419775
chr10	74379700	74380700	0.264702674660724
chr10	74379800	74380800	-0.08376389868701296
chr10	74379900	74380900	-0.7934850889329733
chr10	74380000	74381000	-0.9360141655987011
chr10	74380100	74381100	-0.8602042855265479
chr10	74380200	74381200	-0.9486355517794268
chr10	74380300	74381300	-0.7642753129404394
chr10	74380400	74381400	-0.8561202878510977
chr10	74380500	74381500	-0.5893545778234899
chr10	74380600	74381600	-0.4169168931621824
chr10	74380700	74381700	0.04592811277361074
chr10	74380800	74381800	0.6113101559093406
chr10	74380900	74381900	0.9081259872105999
chr10	74381000	74382000	0.3052626642285196
chr10	74381100	74382100	0.6119451887304568
chr10	74381200	74382200	1.0364153413736474
chr10	74381300	74382300	0.539463912426709
chr10	74381400	74382400	0.7808323190108009
chr10	74381500	74382500	0.7822633318476088
chr10	74381600	74382600	0.7082263144554182
chr10	74381700	74382700	0.20335908210612694
chr10	74381800	74382800	-0.08297930254231294
chr10	74381900	74382900	0.05244529574710094
chr10	74382000	74383000	0.4152241756041473
chr10	74382100	74383100	-0.06350963705373659
chr10	74382200	74383200	-0.5081550710026691
chr10	74382300	74383300	-0.2513352889796255
chr10	74382400	74383400	-0.40295355438926855
chr10	74382500	74383500	-0.2953268112909651
chr10	74382600	74383600	-0.4650841551604361
chr10	74382700	74383700	-0.2891120361901823
chr10	74382800	74383800	-0.3998229661812479
chr10	74382900	74383900	-0.05468925048854752
chr10	74383000	74384000	0.10399594665511332
chr10	74383100	74384100	0.3426072260303761
chr10	74383200	74384200	0.8799397375890602
chr10	74383300	74384300	1.160441288442706
chr10	74383400	74384400	1.130581947120643
chr10	74383500	74384500	1.3400082007367782
chr10	74383600	74384600	1.8551893898212282
chr10	74383700	74384700	2.098079007666497
chr10	74383800	74384800	1.4740389374150034
chr10	74383900	74384900	1.3381150073356427
chr10	74384000	74385000	0.694990301059651
chr10	74384100	74385100	0.7598760957316192
chr10	74384200	74385200	0.10478833131183272
chr10	74384300	74385300	-0.7337862426186958
chr10	74384400	74385400	-0.8200442526669104
chr10	74384500	74385500	-0.4572819509110359
chr10	74384600	74385600	-1.168690098937464
chr10	74384700	74385700	-1.8037131395613215
chr10	74384800	74385800	-0.7357609446095684
chr10	74384900	74385900	-0.7752804855285628
chr10	74385000	74386000	-0.1771876857005603
chr10	74385100	74386100	0.02571661296789397
chr10	74385200	74386200	-0.5194431555409386
chr10	74385300	74386300	0.18770806313896995
chr10	74385400	74386400	0.5807822567570579
chr10	74385500	74386500	-0.2615914578052044
chr10	74385600	74386600	0.04888971838329465
chr10	74385700	74386700	0.2299180255892685
chr10	74385800	74386800	0.04811738447327892
chr10	74385900	74386900	0.08822674596215371
chr10	74386000	74387000	0.35388876168579336
chr10	74386100	74387100	0.4134435354574381
chr10	74386200	74387200	1.1866055072417756
chr10	74386300	74387300	0.4198905978073362
chr10	74386400	74387400	-0.2146610291054156
chr10	74386500	74387500	-0.5818677644964311
chr10	74386600	74387600	-1.0013659661016017
chr10	74386700	74387700	-1.016988441895441
chr10	74386800	74387800	-0.6464099828925464
chr10	74386900	74387900	-0.8267429876880008
chr10	74387000	74388000	-1.2568884834477088
chr10	74387100	74388100	-1.6932717493561398
chr10	74387200	74388200	-1.7131888734705871
chr10	74387300	74388300	-0.806279222787108
chr10	74387400	74388400	-0.580798709737067
chr10	74387500	74388500	-0.03588799304462539
chr10	74387600	74388600	0.25400328837006964
chr10	74387700	74388700	0.7764249659326461
chr10	74387800	74388800	0.3013824263053121
chr10	74387900	74388900	0.6456805047697327
chr10	74388000	74389000	0.7731826348433801
chr10	74388100	74389100	0.6189388256705683
chr10	74388200	74389200	0.6901624069886353
chr10	74388300	74389300	0.3797244100875353
chr10	74388400	74389400	0.1078038715672196
chr10	74388500	74389500	0.1377621099239007
chr10	74388600	74389600	-0.15934935244795168
chr10	74388700	74389700	-0.2115236655012238
chr10	74388800	74389800	0.13620803518317973
chr10	74388900	74389900	-0.09475047798214968
chr10	74389000	74390000	-0.2306167315638076
chr10	74389100	74390100	0.48018744891808796
chr10	74389200	74390200	0.2890386153869618
chr10	74389300	74390300	0.3287232051661747
chr10	74389400	74390400	0.5250171448226749
chr10	74389500	74390500	0.4116507031610581
chr10	74389600	74390600	0.9928779664152474
chr10	74389700	74390700	1.2460669699283542
chr10	74389800	74390800	0.6774553395202758
chr10	74389900	74390900	1.6206902146044802
chr10	74390000	74391000	2.3711696204846846
chr10	74390100	74391100	1.5345786793629932
chr10	74390200	74391200	1.7875162958156448
chr10	74390300	74391300	1.1627514728305142
chr10	74390400	74391400	1.1427025948865002
chr10	74390500	74391500	1.1279713457126268
chr10	74390600	74391600	1.1284038738785631
chr10	74390700	74391700	0.9864134642560112
chr10	74390800	74391800	0.7782136870225992
chr10	74390900	74391900	-0.3202303795025419
chr10	74391000	74392000	-1.158251138292312
chr10	74391100	74392100	-1.6821056610738259
chr10	74391200	74392200	-1.8395590304563123
chr10	74391300	74392300	-1.3144478160645583
chr10	74391400	74392400	-1.0633827081611469
chr10	74391500	74392500	-1.2970626211239151
chr10	74391600	74392600	-1.0133526439718747
chr10	74391700	74392700	-1.8291965095805505
chr10	74391800	74392800	-1.9499848293470141
chr10	74391900	74392900	-2.951620525307717
chr10	74392000	74393000	-2.6596300568698945
chr10	74392100	74393100	-2.6264529313577207
chr10	74392200	74393200	-2.876785829914648
chr10	74392300	74393300	-2.615815156838825
chr10	74392400	74393400	-2.771249356506464
chr10	74392500	74393500	-2.492561193588819
chr10	74392600	74393600	-2.4485253032516683
chr10	74392700	74393700	-1.6602540375148365
chr10	74392800	74393800	-0.656204531884214
chr10	74392900	74393900	0.6163077302373272
chr10	74393000	74394000	0.9388151722847241
chr10	74393100	74394100	0.7069418746528457
chr10	74393200	74394200	0.8269676131810294
chr10	74393300	74394300	0.6536328109402831
chr10	74393400	74394400	1.1398737171967357
chr10	74393500	74394500	1.3238633837962617
chr10	74393600	74394600	1.3022493253530516
chr10	74393700	74394700	1.5262611064267346
chr10	74393800	74394800	0.9662645549359564
chr10	74393900	74394900	0.55434784786889
chr10	74394000	74395000	-0.11291268955281392
chr10	74394100	74395100	0.20911928094198576
chr10	74394200	74395200	-0.011892056110777758
chr10	74394300	74395300	0.17470818030066715
chr10	74394400	74395400	-0.09924094371621853
chr10	74394500	74395500	-0.11506893519181585
chr10	74394600	74395600	-0.3875647076422339
chr10	74394700	74395700	-0.4237623400007308
chr10	74394800	74395800	0.5787939986613286
chr10	74394900	74395900	0.8618224914126751
chr10	74395000	74396000	1.3011222247360479
chr10	74395100	74396100	1.8388452948880976
chr10	74395200	74396200	2.198163338845279
chr10	74395300	74396300	1.755648094613356
chr10	74395400	74396400	1.872692189622644
chr10	74395500	74396500	2.19316994308021
chr10	74395600	74396600	2.853648816915116
chr10	74395700	74396700	1.9479871533595838
chr10	74395800	74396800	1.376651437467403
chr10	74395900	74396900	1.5155610082971973
chr10	74396000	74397000	1.469665724222919
chr10	74396100	74397100	1.2145281813270776
chr10	74396200	74397200	0.8765258458400271
chr10	74396300	74397300	1.16766748156265
chr10	74396400	74397400	0.8501500639237515
chr10	74396500	74397500	0.7093761637546496
chr10	74396600	74397600	0.1383947101135702
chr10	74396700	74397700	0.6058778054403663
chr10	74396800	74397800	0.5442358065844712
chr10	74396900	74397900	-0.5233662034688005
chr10	74397000	74398000	-0.523813252290753
chr10	74397100	74398100	-0.921392438209796
chr10	74397200	74398200	-0.6000781489305687
chr10	74397300	74398300	-0.5893724307079279
chr10	74397400	74398400	-0.4602702964195716
chr10	74397500	74398500	-0.7143358916218026
chr10	74397600	74398600	-0.4264850437112582
chr10	74397700	74398700	-1.0006665418541258
chr10	74397800	74398800	-1.2283825791201008
chr10	74397900	74398900	-0.3923817172773237
chr10	74398000	74399000	-0.5213571651658706
chr10	74398100	74399100	0.031307241102522525
chr10	74398200	74399200	0.005436213936569654
chr10	74398300	74399300	-0.13106414587753534
chr10	74398400	74399400	-0.3711987295523397
chr10	74399000	74400000	0.25037232085618333
chr10	74399100	74400100	0.3083924743238168
chr10	74399200	74400200	0.1502068965845939
chr10	74399300	74400300	-0.02498242542352548
chr10	74399400	74400400	0.3673087561699504
chr10	74399500	74400500	0.5528822986668
chr10	74399600	74400600	0.8501726705208147
chr10	74399700	74400700	1.3352180439336585
chr10	74399800	74400800	1.0662639302762869
chr10	74399900	74400900	1.111140266684958
chr10	74400000	74401000	0.7236177797723944
chr10	74400100	74401100	0.7749323287678526
chr10	74400200	74401200	1.2366304094241798
chr10	74400300	74401300	1.3881757243680963
chr10	74400400	74401400	1.6948225148391387
chr10	74400500	74401500	1.1381637931097004
chr10	74400600	74401600	0.6473009635935079
chr10	74400700	74401700	0.4483494400838022
chr10	74400800	74401800	0.9901170637742621
chr10	74400900	74401900	1.296321733377747
chr10	74401000	74402000	1.2272264570246563
chr10	74401100	74402100	1.1874432271868391
chr10	74401200	74402200	0.992531916889751
chr10	74401300	74402300	0.9431825206747276
chr10	74401400	74402400	0.5924688125108745
chr10	74401500	74402500	1.1361566788456727
chr10	74401600	74402600	1.1438644410982033
chr10	74401700	74402700	0.9779166852811466
chr10	74401800	74402800	0.9220627174379866
chr10	74401900	74402900	0.8659246270650403
chr10	74402000	74403000	1.1006105072650918
chr10	74402100	74403100	1.229221231424384
chr10	74402200	74403200	1.3504687223544007
chr10	74402300	74403300	1.7784412931610734
chr10	74402400	74403400	1.492552072030089
chr10	74402500	74403500	1.8209490637555519
chr10	74402600	74403600	2.338770973019608
chr10	74402700	74403700	2.234658799718216
chr10	74402800	74403800	2.300288356580372
chr10	74402900	74403900	2.651804365273103
chr10	74403000	74404000	2.483512572405563
chr10	74403100	74404100	2.332773797296184
chr10	74403200	74404200	1.873178234725564
chr10	74403300	74404300	1.1478016404628049
chr10	74403400	74404400	0.6400459361909132
chr10	74403500	74404500	0.1804556451806084
chr10	74403600	74404600	-0.4422123980505988
chr10	74403700	74404700	-0.1544966610139993
chr10	74403800	74404800	-0.05521146719470935
chr10	74403900	74404900	-0.8180712377339724
chr10	74404000	74405000	-1.2238328656132729
chr10	74404100	74405100	-1.4294899085473862
chr10	74404200	74405200	-1.329775181998188
chr10	74404300	74405300	-0.8886193954184766
chr10	74404400	74405400	0.015908600410588853
chr10	74405400	74406400	0.08214900206440037
chr10	74405500	74406500	0.03577762679382021
chr10	74405600	74406600	-0.2249371201467922
chr10	74405700	74406700	-0.17095671920359046
chr10	74405800	74406800	-0.7417013047011219
chr10	74405900	74406900	-0.11564259470220753
chr10	74406000	74407000	-0.17804694455194814
chr10	74406100	74407100	-0.1867600522791503
chr10	74406200	74407200	-0.1867285888186464
chr10	74406300	74407300	-0.5091950182489265
chr10	74406400	74407400	-0.5245959778716583
chr10	74406500	74407500	-0.7527340881860387
chr10	74406700	74407700	-0.023622930964150742
chr10	74406800	74407800	0.1130629638230664
chr10	74406900	74407900	0.6030580107050717
chr10	74407000	74408000	1.195718095037062
chr10	74407100	74408100	1.0336060651300072
chr10	74407200	74408200	1.1877321284382965
chr10	74408000	74409000	0.15374043461182832
chr10	74408200	74409200	0.8099760891056039
chr10	74408300	74409300	-0.011383710918652543
chr10	74408400	74409400	-0.6018461276417866
chr10	74408500	74409500	-1.6932206063342763
chr10	74408600	74409600	-2.0721764004362586
chr10	74408700	74409700	-2.1051692046468973
chr10	74408800	74409800	-1.6042351034661309
chr10	74408900	74409900	-1.7814971022847268
chr10	74409000	74410000	-1.9265939098503415
chr10	74409100	74410100	-2.4946099954969907
chr10	74409200	74410200	-2.844047764626473
chr10	74409300	74410300	-2.21133292730923
chr10	74409400	74410400	-2.4303356978020316
chr10	74409500	74410500	-1.9022900091041823
chr10	74409600	74410600	-1.2816559477300016
chr10	74409700	74410700	-1.3276103519625055
chr10	74409800	74410800	-1.487348173527689
chr10	74409900	74410900	-1.4574052886852131
chr10	74410000	74411000	-1.6903978577742318
chr10	74410100	74411100	-1.1649316861668353
chr10	74410200	74411200	-1.222594025436248
chr10	74410300	74411300	-1.1547072345769966
chr10	74410400	74411400	-0.5750161509547853
chr10	74410500	74411500	-0.729895977450162
chr10	74410600	74411600	-0.9951487336932578
chr10	74410700	74411700	-0.7883667873201637
chr10	74410800	74411800	-0.7997282762609881
chr10	74410900	74411900	-0.6863807909094198
chr10	74411000	74412000	-0.8284913756755548
chr10	74411100	74412100	-1.103635194924247
chr10	74411200	74412200	-0.2309925652533214
chr10	74411300	74412300	-0.7239991600136142
chr10	74411400	74412400	-0.9463687874204616
chr10	74411500	74412500	-0.6266729584324215
chr10	74411600	74412600	-0.718157636091139
chr10	74411700	74412700	-0.589789936005859
chr10	74411800	74412800	-0.7192775229983263
chr10	74411900	74412900	-0.31488870956161186
chr10	74412000	74413000	0.35995080043480504
chr10	74412100	74413100	0.2808911663954793
chr10	74412200	74413200	-0.7868514158699861
chr10	74412300	74413300	-0.015835537036186696
chr10	74412400	74413400	0.00289687081394674
chr10	74412500	74413500	0.019046874379050744
chr10	74412600	74413600	0.2823562772749379
chr10	74412700	74413700	-0.32934239326423304
chr10	74412800	74413800	0.3807311573253093
chr10	74412900	74413900	0.024656757702442127
chr10	74413000	74414000	0.4619260251604866
chr10	74413100	74414100	0.2489169926496348
chr10	74413200	74414200	0.20655932025032395
chr10	74413300	74414300	-0.6779110983301211
chr10	74413400	74414400	-0.2815253130011369
chr10	74413500	74414500	-0.36589396042444805
chr10	74413600	74414600	-0.4668686799412126
chr10	74413700	74414700	-0.29999719474877523
chr10	74413800	74414800	-0.8328112030899062
chr10	74413900	74414900	-0.754421433769811
chr10	74414000	74415000	-1.0265628328579035
chr10	74414100	74415100	-0.3752730723342991
chr10	74414200	74415200	-0.552891644810542
chr10	74414300	74415300	-0.19210892431525609
chr10	74414400	74415400	-0.3202236682152376
chr10	74414500	74415500	-0.013344984910729031
chr10	74414600	74415600	-0.4359929874668503
chr10	74414700	74415700	-0.07980450207818984
chr10	74414800	74415800	0.26388500011555
chr10	74414900	74415900	0.03784182498092619
chr10	74415000	74416000	-0.29634551607793175
chr10	74415100	74416100	-0.2819591387437839
chr10	74415200	74416200	0.13438756312444392
chr10	74415300	74416300	0.2995646203657553
chr10	74415400	74416400	0.4619083595483328
chr10	74415500	74416500	0.4828311085800375
chr10	74415600	74416600	0.4885900819161114
chr10	74415700	74416700	0.2339110865366124
chr10	74415800	74416800	-0.36136015360165424
chr10	74415900	74416900	0.3281151008539283
chr10	74416000	74417000	1.4009373809316605
chr10	74416100	74417100	1.0731557367878406
chr10	74416200	74417200	1.2954003155211755
chr10	74416300	74417300	1.1643061121825848
chr10	74416400	74417400	0.8148901051322213
chr10	74416500	74417500	0.4934247074577001
chr10	74416600	74417600	0.9255462393121172
chr10	74416700	74417700	1.0108262495889222
chr10	74416800	74417800	1.1844717604517323
chr10	74416900	74417900	0.9776223509898484
chr10	74417000	74418000	0.45521898859306553
chr10	74417100	74418100	0.4152575464421433
chr10	74417200	74418200	0.2358413547507052
chr10	74417300	74418300	0.7513694936094799
chr10	74417400	74418400	1.1296606142796504
chr10	74417500	74418500	1.3333445839669114
chr10	74417600	74418600	1.3474918404244265
chr10	74417700	74418700	2.2537510551065494
chr10	74417800	74418800	2.6317714966094248
chr10	74417900	74418900	2.850368932861194
chr10	74418000	74419000	3.4558930913599144
chr10	74418100	74419100	3.7536503810647455
chr10	74418200	74419200	3.6910510009283706
chr10	74418300	74419300	2.4335219472631997
chr10	74418400	74419400	1.4360154009428507
chr10	74418500	74419500	1.9075470551846403
chr10	74418600	74419600	2.1748596762465437
chr10	74418700	74419700	0.9884560804874646
chr10	74418800	74419800	0.2982873419395338
chr10	74418900	74419900	0.14736638443953584
chr10	74419000	74420000	-0.5626236884437991
chr10	74419100	74420100	-1.3362792017731688
chr10	74419200	74420200	-1.2195869361537963
chr10	74419300	74420300	-0.6906585115309573
chr10	74419400	74420400	-0.22125728058858352
chr10	74419500	74420500	-0.8176190466844683
chr10	74419600	74420600	-0.8249751255726214
chr10	74419700	74420700	-0.3286421063403095
chr10	74419800	74420800	0.2257647286830325
chr10	74419900	74420900	0.2022226186369477
chr10	74420000	74421000	0.21334531691292333
chr10	74420100	74421100	0.1509470964191824
chr10	74420200	74421200	0.4844842242744136
chr10	74420300	74421300	0.7188648358292941
chr10	74420400	74421400	0.9934343665845188
chr10	74420500	74421500	1.3989281436006211
chr10	74420600	74421600	1.2251094429101483
chr10	74420700	74421700	1.4415212707988545
chr10	74420800	74421800	1.3199064362085504
chr10	74420900	74421900	1.4913430086402517
chr10	74421000	74422000	1.2895031563325308
chr10	74421100	74422100	1.9438933320682097
chr10	74421200	74422200	1.6840996392451293
chr10	74421300	74422300	1.495772080370574
chr10	74421400	74422400	1.2818630113871734
chr10	74421500	74422500	1.1248432626477316
chr10	74421600	74422600	0.9670383900666228
chr10	74421700	74422700	0.5069933283928064
chr10	74421800	74422800	0.04504586004296926
chr10	74421900	74422900	-0.1740018721208576
chr10	74422000	74423000	-0.05660455530025774
chr10	74422100	74423100	-0.6125761484489033
chr10	74422200	74423200	-0.912422382141594
chr10	74422300	74423300	-0.9568823983315016
chr10	74422400	74423400	-0.8667464386433806
chr10	74422500	74423500	-0.4772440613535676
chr10	74422600	74423600	-0.4714520109535143
chr10	74422700	74423700	-0.4082054208392637
chr10	74422800	74423800	0.18924532450473885
chr10	74422900	74423900	0.5411632975773633
chr10	74423000	74424000	0.8288710339536675
chr10	74423100	74424100	1.4653777829870027
chr10	74423200	74424200	1.702452550236834
chr10	74423300	74424300	2.07168301410379
chr10	74423400	74424400	2.2194718523712336
chr10	74423500	74424500	1.7144461100269313
chr10	74424600	74425600	0.4065375552583664
chr10	74424700	74425700	0.40714157540776597
chr10	74424800	74425800	0.6677473832075338
chr10	74424900	74425900	0.8838481918791572
chr10	74425000	74426000	1.0118804637220609
chr10	74425100	74426100	0.7976711022472374
chr10	74425200	74426200	0.5663969099588396
chr10	74425300	74426300	-0.13294357297142514
chr10	74425400	74426400	-0.7223977295596137
chr10	74425500	74426500	-0.9083421766184138
chr10	74425600	74426600	-1.4493835263292116
chr10	74425700	74426700	-1.4502392996688775
chr10	74425800	74426800	-2.003456041489656
chr10	74425900	74426900	-1.9649377254504048
chr10	74426000	74427000	-1.6049324272474208
chr10	74426100	74427100	-1.1069096215499616
chr10	74426200	74427200	-0.6596971609103459
chr10	74426300	74427300	-0.023932904058146468
chr10	74426400	74427400	0.7406738528529455
chr10	74426500	74427500	1.2060919679591835
chr10	74426600	74427600	1.1304747896668326
chr10	74426700	74427700	1.479879589902679
chr10	74426800	74427800	2.016544624536365
chr10	74426900	74427900	1.9145418516712365
chr10	74427000	74428000	1.615200560976231
chr10	74427100	74428100	1.1942059751571972
chr10	74427200	74428200	1.4446552881746086
chr10	74427300	74428300	1.2282866304412443
chr10	74427400	74428400	1.1288870592804583
chr10	74427500	74428500	0.8760737644217425
chr10	74427600	74428600	1.2641208487651945
chr10	74427700	74428700	0.9094853132005352
chr10	74427800	74428800	1.265328157887529
chr10	74427900	74428900	1.4778573010242917
chr10	74428000	74429000	1.1648623227876744
chr10	74428100	74429100	0.9466155672797892
chr10	74428200	74429200	0.325249026971491
chr10	74428300	74429300	0.4015513246317141
chr10	74428400	74429400	0.2785663757805996
chr10	74428500	74429500	-0.07888440476146409
chr10	74428600	74429600	-1.0737491825319958
chr10	74428700	74429700	-1.4168698108682294
chr10	74428800	74429800	-2.294234846033665
chr10	74428900	74429900	-2.2477626780162785
chr10	74429000	74430000	-1.8555815965133848
chr10	74429100	74430100	-1.097233412327385
chr10	74429200	74430200	-0.5760086532712583
chr10	74429300	74430300	-1.1614689488373273
chr10	74429400	74430400	-1.1987132358985109
chr10	74429500	74430500	-0.6407821936429999
chr10	74429600	74430600	0.20207972659005105
chr10	74429700	74430700	0.4026885229699414
chr10	74429800	74430800	0.8384395428034329
chr10	74429900	74430900	0.5361809533796122
chr10	74430000	74431000	0.5614532413599024
chr10	74431100	74432100	-0.044112203332184456
chr10	74431200	74432200	-0.3857983948924526
chr10	74431300	74432300	-0.4333106305783521
chr10	74431400	74432400	-0.4048692529344212
chr10	74431500	74432500	-0.5260902177960044
chr10	74431600	74432600	-0.7811652288794024
chr10	74431700	74432700	-0.7099712004736892
chr10	74431800	74432800	-0.6353457144963954
chr10	74431900	74432900	0.7910224137370391
chr10	74432000	74433000	0.3996834166219465
chr10	74432100	74433100	-0.3899255237093459
chr10	74432200	74433200	-0.6577667970212586
chr10	74432300	74433300	-0.2746001524998644
chr10	74432400	74433400	-0.06401956080981913
chr10	74432500	74433500	0.5147860480287559
chr10	74432600	74433600	1.1142004917873398
chr10	74432700	74433700	1.4115099525532802
chr10	74432800	74433800	1.4629224505468894
chr10	74432900	74433900	0.7184271458179871
chr10	74433000	74434000	1.0017400032560446
chr10	74433100	74434100	1.1567676605393842
chr10	74433200	74434200	2.316038839092937
chr10	74433300	74434300	1.9796200886143958
chr10	74433400	74434400	1.5618522907024306
chr10	74433500	74434500	0.9154772697545142
chr10	74433600	74434600	0.7358627967230812
chr10	74433700	74434700	0.9702133424958428
chr10	74433800	74434800	0.9907986739374954
chr10	74433900	74434900	1.2845990129612366
chr10	74434000	74435000	1.0998015654777475
chr10	74434100	74435100	1.4012079248454286
chr10	74434200	74435200	0.01767674797750642
chr10	74434300	74435300	-0.21511985940159492
chr10	74434400	74435400	-0.29361572129486896
chr10	74434500	74435500	-0.5132173231313191
chr10	74434600	74435600	-0.6173156170266644
chr10	74434700	74435700	-0.9450537004924692
chr10	74434800	74435800	-0.8147737615856271
chr10	74434900	74435900	-1.0934498072966459
chr10	74435000	74436000	-0.7798991104167949
chr10	74435100	74436100	-0.6201462020575317
chr10	74435200	74436200	0.4864282710487334
chr10	74435300	74436300	1.1675947955224164
chr10	74435400	74436400	1.4562848636776284
chr10	74435500	74436500	1.6802040947146115
chr10	74435700	74436700	0.8814885726787987
chr10	74435800	74436800	0.5366974134837482
chr10	74436300	74437300	0.1959283119261348
chr10	74436400	74437400	0.4482855324727684
chr10	74436500	74437500	0.30427834536360965
chr10	74436600	74437600	0.13346929908560573
chr10	74436700	74437700	0.03968043112097832
chr10	74436800	74437800	-0.0878685857963177
chr10	74436900	74437900	-0.3404342288826484
chr10	74437000	74438000	-0.4781117966721962
chr10	74437100	74438100	-0.8907434044765202
chr10	74437200	74438200	-0.7315067672628097
chr10	74437300	74438300	-1.435063456888317
chr10	74437400	74438400	-1.5413698647961054
chr10	74437500	74438500	-0.915735147241734
chr10	74437600	74438600	-0.4339960980340313
chr10	74437700	74438700	0.2677230446681337
chr10	74437800	74438800	0.5257008844716761
chr10	74437900	74438900	0.3521963846436373
chr10	74438000	74439000	0.7012691214315259
chr10	74438100	74439100	0.8294127289662425
chr10	74438200	74439200	0.5915891073341629
chr10	74438300	74439300	0.8684077693416244
chr10	74438400	74439400	0.5577906423849477
chr10	74438500	74439500	0.9162864679404396
chr10	74438600	74439600	0.4610240026230221
chr10	74438700	74439700	0.4142860436925242
chr10	74438800	74439800	0.34611799742318977
chr10	74438900	74439900	0.7437762479917722
chr10	74439000	74440000	0.4143755620629032
chr10	74439100	74440100	0.30346588275379743
chr10	74439200	74440200	0.3965646116076263
chr10	74439300	74440300	0.04413431147035817
chr10	74439400	74440400	0.21836812262396432
chr10	74439500	74440500	-0.1879671521381883
chr10	74439600	74440600	0.05603169715884477
chr10	74439700	74440700	-0.5038447134588204
chr10	74439800	74440800	-1.2010522094326337
chr10	74439900	74440900	-1.0891870972740965
chr10	74440000	74441000	-1.2848357112748834
chr10	74440100	74441100	-0.7015380858980335
chr10	74440200	74441200	-0.7568426879461243
chr10	74440300	74441300	-0.6568632746219255
chr10	74440400	74441400	-0.6847718339498057
chr10	74440500	74441500	-1.216482016604118
chr10	74440600	74441600	-1.4600078843367148
chr10	74440700	74441700	-0.8902085728865166
chr10	74440800	74441800	-0.7465214958055257
chr10	74440900	74441900	-1.3807562206435335
chr10	74441000	74442000	-1.0204989829037348
chr10	74441100	74442100	-1.1556184705219699
chr10	74441200	74442200	-1.039640090895512
chr10	74441300	74442300	-0.8405171930848743
chr10	74441400	74442400	-1.222755611233008
chr10	74441500	74442500	-0.4096623084340203
chr10	74441600	74442600	0.3267282639409793
chr10	74441700	74442700	-0.2407838924102181
chr10	74441800	74442800	0.3984165541139063
chr10	74441900	74442900	0.6345925180066645
chr10	74442000	74443000	0.6588942577810577
chr10	74442100	74443100	0.7552679601931137
chr10	74442200	74443200	0.29354719773326504
chr10	74442300	74443300	0.31521494028902536
chr10	74442400	74443400	0.4137513287127073
chr10	74442500	74443500	-0.19438680327902988
chr10	74442600	74443600	-0.8471016718765537
chr10	74442700	74443700	-0.4033302171208243
chr10	74442800	74443800	-0.9245418468314872
chr10	74442900	74443900	-1.2476201764865598
chr10	74443000	74444000	-1.317737060236317
chr10	74443100	74444100	-1.9815306401885928
chr10	74443200	74444200	-1.6962255353340951
chr10	74443300	74444300	-1.5849881712505902
chr10	74443400	74444400	-1.760923256656913
chr10	74443500	74444500	-1.6236911353399568
chr10	74443600	74444600	-1.356915462334224
chr10	74443700	74444700	-1.5345060237312316
chr10	74443800	74444800	-1.5258709545306388
chr10	74443900	74444900	-1.2291183985927079
chr10	74444000	74445000	-1.6216125139447417
chr10	74444100	74445100	-1.126656302379848
chr10	74444200	74445200	-1.3477670241080106
chr10	74444300	74445300	-1.032875021752371
chr10	74444400	74445400	-0.8748035669548225
chr10	74444500	74445500	-0.8992546180332941
chr10	74444600	74445600	-0.9965271698609915
chr10	74444700	74445700	-1.021455035138738
chr10	74444800	74445800	-2.219974015181674e-05
chr10	74444900	74445900	0.5417183487540229
chr10	74445000	74446000	0.8446915240742937
chr10	74445100	74446100	0.5975098760786763
chr10	74445200	74446200	0.7860588317842676
chr10	74445300	74446300	0.22353945335455253
chr10	74445400	74446400	0.7251406276848648
chr10	74445500	74446500	1.2518940734904422
chr10	74445600	74446600	1.6740647412316316
chr10	74445700	74446700	1.5626695064986915
chr10	74445800	74446800	1.0296315364201505
chr10	74445900	74446900	0.703574583245254
chr10	74446000	74447000	0.5151395842019008
chr10	74446100	74447100	0.6811070602363447
chr10	74446200	74447200	1.5047291098799562
chr10	74446300	74447300	1.7651711517652129
chr10	74446400	74447400	1.6243367803252453
chr10	74446500	74447500	1.3300741584581308
chr10	74446600	74447600	1.0496922464809957
chr10	74446700	74447700	1.5755275193311606
chr10	74446800	74447800	1.3667408162489696
chr10	74446900	74447900	0.9082194346949406
chr10	74447000	74448000	1.4342991090589177
chr10	74447100	74448100	1.5052843004903624
chr10	74447200	74448200	0.6708541302433758
chr10	74447300	74448300	0.2796080168534703
chr10	74447400	74448400	0.22937825402275905
chr10	74447500	74448500	0.4395418562125884
chr10	74447600	74448600	0.4689558654816337
chr10	74447700	74448700	0.6041859159947423
chr10	74447800	74448800	0.987597551835635
chr10	74447900	74448900	1.7605395795781116
chr10	74448000	74449000	1.8004233820162647
chr10	74448100	74449100	1.4882192717799334
chr10	74448200	74449200	1.6932711075289115
chr10	74448300	74449300	1.8847954077697064
chr10	74448400	74449400	1.9223331463809448
chr10	74448500	74449500	1.8144106425324267
chr10	74448600	74449600	1.955824291648807
chr10	74448700	74449700	1.670054348437964
chr10	74448800	74449800	0.8146930059168183
chr10	74448900	74449900	0.8187280175040492
chr10	74449000	74450000	0.6101747630228088
chr10	74449100	74450100	0.8698101050367006
chr10	74449200	74450200	0.7960062536835748
chr10	74449300	74450300	0.8016456723500478
chr10	74449400	74450400	0.7457678152796489
chr10	74449500	74450500	0.8111642106943573
chr10	74449600	74450600	0.6198259152483612
chr10	74449700	74450700	0.5943433526565091
chr10	74449800	74450800	0.9344743796683636
chr10	74449900	74450900	0.8974249281633941
chr10	74450000	74451000	0.5616701583151816
chr10	74451200	74452200	1.345122989756304
chr10	74451300	74452300	1.6757960012982025
chr10	74451400	74452400	1.4222211741010045
chr10	74451500	74452500	1.0406399223796772
chr10	74451600	74452600	1.6074339018600257
chr10	74451700	74452700	1.5910447294605332
chr10	74451800	74452800	1.4735377758528223
chr10	74451900	74452900	1.8671240146068664
chr10	74452000	74453000	1.5073192049565798
chr10	74452100	74453100	2.006773766007284
chr10	74452200	74453200	1.8858116617378584
chr10	74452300	74453300	1.6397032609545619
chr10	74452400	74453400	1.7271080736621716
chr10	74452500	74453500	2.1520461716912784
chr10	74452600	74453600	1.5140236258474369
chr10	74452700	74453700	1.1844543911040408
chr10	74452800	74453800	0.9819767510433116
chr10	74452900	74453900	0.4613481845464806
chr10	74453000	74454000	0.6064406052573896
chr10	74453100	74454100	0.2362080753383685
chr10	74453200	74454200	0.6965417865501764
chr10	74453300	74454300	0.9288089816127841
chr10	74453400	74454400	0.9281158288359738
chr10	74453500	74454500	1.0627586386171266
chr10	74453600	74454600	0.2787510911533353
chr10	74453700	74454700	-0.11142267260235704
chr10	74453800	74454800	0.26277608906656696
chr10	74453900	74454900	0.00013648584858449425
chr10	74454000	74455000	-0.42958014017915774
chr10	74454100	74455100	-0.3678412070973679
chr10	74454200	74455200	-0.7741658234021597
chr10	74454300	74455300	-0.8284962654418089
chr10	74454400	74455400	-0.4769520228232787
chr10	74454500	74455500	-0.7458407635454107
chr10	74454600	74455600	0.1566186394221228
chr10	74454700	74455700	0.6679074079366604
chr10	74454800	74455800	0.6678623094396392
chr10	74454900	74455900	1.211075527398289
chr10	74455000	74456000	1.9894649500869264
chr10	74455100	74456100	1.81743528500642
chr10	74456700	74457700	-0.635200155182155
chr10	74456800	74457800	-0.4394662913735589
chr10	74456900	74457900	-0.5374041728880817
chr10	74457000	74458000	-0.531346692758602
chr10	74457100	74458100	-1.8442859777735303
chr10	74459800	74460800	-1.0953398935155811
chr10	74459900	74460900	-0.3382946265830327
chr10	74460000	74461000	-0.11716679966284005
chr10	74460100	74461100	0.3219301376446771
chr10	74460200	74461200	-0.5143177305014223
chr10	74460300	74461300	0.006697725883038734
chr10	74460400	74461400	0.4405675387132321
chr10	74460500	74461500	0.4416535053089985
chr10	74460600	74461600	0.9935983615513668
chr10	74460700	74461700	1.2438053063165686
chr10	74460800	74461800	1.7993616458845558
chr10	74460900	74461900	1.6541223009757673
chr10	74461000	74462000	0.6358032203062017
chr10	74461100	74462100	0.4240635743414956
chr10	74461200	74462200	1.3549482213730932
chr10	74461300	74462300	0.9537030520545552
chr10	74461400	74462400	0.7012355004220224
chr10	74461500	74462500	0.7699635486204032
chr10	74461600	74462600	0.6562309360855351
chr10	74461700	74462700	0.6400688709628602
chr10	74461800	74462800	0.00676955582569034
chr10	74461900	74462900	-0.07792381812040015
chr10	74462000	74463000	0.4248770190620938
chr10	74462100	74463100	0.2811638905185892
chr10	74462200	74463200	-0.34785751549000743
chr10	74462300	74463300	-0.5736329533538179
chr10	74462400	74463400	-0.3306776217495375
chr10	74462500	74463500	-0.4105215680576207
chr10	74462600	74463600	-0.02692179510342389
chr10	74462700	74463700	-0.12623299622630188
chr10	74462800	74463800	0.2940822791002049
chr10	74462900	74463900	0.4156328295350023
chr10	74463000	74464000	0.49290702782750306
chr10	74463100	74464100	0.7639419427972653
chr10	74463200	74464200	1.3110857323216971
chr10	74463300	74464300	1.4045456124504705
chr10	74463400	74464400	1.0891505276414928
chr10	74463500	74464500	1.2302951618619535
chr10	74463600	74464600	1.2221250231857093
chr10	74463700	74464700	0.9497336343054388
chr10	74463800	74464800	0.3268816977540523
chr10	74463900	74464900	0.34592746429165955
chr10	74464000	74465000	-0.04973762914552836
chr10	74464100	74465100	-0.5622409198529793
chr10	74464200	74465200	-0.8962850964000759
chr10	74464300	74465300	-0.5922360196056903
chr10	74464400	74465400	-0.4547663631951117
chr10	74464500	74465500	-0.6349487832783631
chr10	74464600	74465600	-1.9691171167906385
chr10	74464700	74465700	-1.3807304003172745
chr10	74464800	74465800	-0.8857192955345776
chr10	74464900	74465900	-1.6953494178546988
chr10	74465000	74466000	-1.2484241707427641
chr10	74465100	74466100	-1.1838304545668978
chr10	74465200	74466200	-0.8410522819308349
chr10	74465300	74466300	-0.5382597982973449
chr10	74465400	74466400	-0.052153373915638665
chr10	74465500	74466500	-0.4109180395614081
chr10	74465600	74466600	0.3349803841396517
chr10	74465700	74466700	0.034960927794331395
chr10	74465800	74466800	-0.16532017429339624
chr10	74465900	74466900	0.7745902494054495
chr10	74466000	74467000	0.49249579551974626
chr10	74466100	74467100	0.04660145904570395
chr10	74466200	74467200	-0.7038559864351721
chr10	74466300	74467300	-1.0886183537960736
chr10	74466400	74467400	-1.4331693043317968
chr10	74466500	74467500	-1.0322978901281297
chr10	74466600	74467600	-1.4601036623799082
chr10	74466700	74467700	-1.3389278837503515
chr10	74466800	74467800	-1.2128228291106462
chr10	74466900	74467900	-1.4085031322281802
chr10	74467000	74468000	-0.5458798083077568
chr10	74467100	74468100	0.037370874876773284
chr10	74467200	74468200	0.4383454823319724
chr10	74467300	74468300	0.5699999570332892
chr10	74467400	74468400	0.508311628672529
chr10	74467500	74468500	0.9015525698988859
chr10	74467600	74468600	1.3331324986099211
chr10	74467700	74468700	0.8389894191626452
chr10	74467800	74468800	0.8113910934319597
chr10	74467900	74468900	0.6022185917989213
chr10	74468000	74469000	-0.025193440717116232
chr10	74468100	74469100	-1.031788714210766
chr10	74468200	74469200	-1.2236555859625908
chr10	74468300	74469300	-0.654884220087372
chr10	74468400	74469400	-0.919658705324459
chr10	74468500	74469500	-1.6033065981574504
chr10	74468600	74469600	-1.973200704519381
chr10	74468700	74469700	-0.9557518755546426
chr10	74468800	74469800	-1.149283292399537
chr10	74468900	74469900	-1.6256789450241835
chr10	74469000	74470000	-1.8960879613210997
chr10	74471100	74472100	0.7233335516748879
chr10	74471200	74472200	0.2086518271996413
chr10	74471300	74472300	0.06325841699500358
chr10	74471400	74472400	0.38825423421937066
chr10	74471500	74472500	-0.8241882797021144
chr10	74471600	74472600	-1.1133380336609562
chr10	74471700	74472700	-1.8195038592488408
chr10	74471800	74472800	-1.762000324397626
chr10	74471900	74472900	-2.189690902494797
chr10	74472000	74473000	-1.8895242078590384
chr10	74472100	74473100	-2.071014585092448
chr10	74472200	74473200	-1.4079942714215936
chr10	74472300	74473300	-1.5698976753869853
chr10	74472400	74473400	-1.107441882068462
chr10	74472500	74473500	-0.13212970937036306
chr10	74472600	74473600	-0.6008063397214367
chr10	74472700	74473700	-0.5736826373997879
chr10	74472800	74473800	-0.6827228903951331
chr10	74472900	74473900	-0.544680278292902
chr10	74473000	74474000	-1.6751739236239136
chr10	74473100	74474100	-1.275551891712484
chr10	74473200	74474200	-1.6323720575891474
chr10	74473300	74474300	-1.8356595144094552
chr10	74473400	74474400	-2.3425775797489137
chr10	74473500	74474500	-2.0460768794844704
chr10	74473600	74474600	-1.107626168975258
chr10	74473700	74474700	-0.8013605631907548
chr10	74473800	74474800	-0.5508069846346954
chr10	74473900	74474900	-0.4780145316775935
chr10	74474000	74475000	0.4186507594599601
chr10	74474100	74475100	0.43891262442682216
chr10	74474200	74475200	0.1236654600551494
chr10	74474300	74475300	0.5853203223637137
chr10	74474400	74475400	0.9732658604878608
chr10	74474500	74475500	0.7034580447157937
chr10	74474600	74475600	0.4855784396785736
chr10	74474700	74475700	0.32303886268802906
chr10	74474800	74475800	0.778366741803713
chr10	74474900	74475900	1.025871735458467
chr10	74475000	74476000	0.9950762349264803
chr10	74475100	74476100	1.0963599907055428
chr10	74475200	74476200	0.5786716135591656
chr10	74475300	74476300	0.7684546666158719
chr10	74475400	74476400	0.27984390458899605
chr10	74475500	74476500	0.21424930318568675
chr10	74475600	74476600	0.3393974138315196
chr10	74475700	74476700	0.5601463060944988
chr10	74475800	74476800	-0.3204540597013606
chr10	74475900	74476900	-0.4604207707275421
chr10	74476000	74477000	-0.6336131335675671
chr10	74476100	74477100	-0.6482023609440275
chr10	74476200	74477200	0.5408427280236169
chr10	74476300	74477300	0.5739206386444816
chr10	74476400	74477400	1.039584969969572
chr10	74476500	74477500	0.6699992138314973
chr10	74476600	74477600	0.4222269787558989
chr10	74476700	74477700	-0.12607293309576695
chr10	74476800	74477800	0.2211848383096187
chr10	74476900	74477900	0.3999410814774138
chr10	74477000	74478000	0.9351915202112625
chr10	74477100	74478100	1.0165466565623291
chr10	74477200	74478200	0.4246986812508564
chr10	74477300	74478300	-0.014677606406062287
chr10	74477400	74478400	-0.1872691443841317
chr10	74477500	74478500	-0.06531868585310083
chr10	74477600	74478600	-0.07466218173102608
chr10	74477700	74478700	0.8948924992822951
chr10	74477800	74478800	0.6253627645393065
chr10	74477900	74478900	-0.7198940615313847
chr10	74478000	74479000	-1.3534415456918754
chr10	74478100	74479100	-1.0936117343782068
chr10	74478200	74479200	-0.8720508423818765
chr10	74478300	74479300	-0.3487355255845769
chr10	74478400	74479400	-0.28532568481591103
chr10	74479500	74480500	-1.1707917399528511
chr10	74479600	74480600	-1.0836294363508183
chr10	74479700	74480700	-0.7099467350817353
chr10	74479800	74480800	-1.1976429456332316
chr10	74479900	74480900	-1.7789837489953904
chr10	74480000	74481000	-1.7552426331129747
chr10	74480100	74481100	-0.5663733209116291
chr10	74480200	74481200	-0.4131414844364129
chr10	74480300	74481300	-0.9922398172993488
chr10	74480400	74481400	-1.3506180805619141
chr10	74480500	74481500	-1.1870193775280284
chr10	74480600	74481600	-1.395368851955071
chr10	74480700	74481700	-1.2381613636234263
chr10	74480800	74481800	-1.071445400158772
chr10	74480900	74481900	-0.7059302691536916
chr10	74481000	74482000	-0.4484584907077566
chr10	74481100	74482100	-0.7550177481663357
chr10	74481200	74482200	-0.7439684386326302
chr10	74481300	74482300	-0.3816042516235112
chr10	74481400	74482400	-0.21002142608413552
chr10	74481500	74482500	-0.16975717931890116
chr10	74481600	74482600	-0.2527493002111938
chr10	74481700	74482700	-0.5478645225775363
chr10	74481800	74482800	-0.051997306933445384
chr10	74481900	74482900	-0.17201887148870168
chr10	74482000	74483000	0.4114704158069794
chr10	74482100	74483100	1.0216735839748643
chr10	74482200	74483200	1.074352738209901
chr10	74482300	74483300	0.775390855443314
chr10	74482400	74483400	1.0976858477619964
chr10	74482500	74483500	0.9395269038324116
chr10	74482600	74483600	0.677620990805758
chr10	74482700	74483700	0.43675408551986217
chr10	74482800	74483800	-0.044825495663475504
chr10	74482900	74483900	-0.09917084888450953
chr10	74483000	74484000	-0.5431831018549566
chr10	74483100	74484100	-0.6403979349392468
chr10	74483200	74484200	-1.0131531229738922
chr10	74483300	74484300	-1.176005389892296
chr10	74483400	74484400	-1.1218664854726792
chr10	74483500	74484500	-1.2073350037643509
chr10	74483600	74484600	-1.1896880142770188
chr10	74483700	74484700	-0.7204244217383208
chr10	74483800	74484800	-1.06193005523974
chr10	74483900	74484900	-0.8049897310881068
chr10	74484000	74485000	-1.0950469732370542
chr10	74484100	74485100	-1.4761538701462869
chr10	74484200	74485200	-1.4497894736520938
chr10	74484300	74485300	-1.280392508924238
chr10	74484400	74485400	-1.3570641024572607
chr10	74484500	74485500	-1.13581395029623
chr10	74484600	74485600	-1.00888609157519
chr10	74484700	74485700	-1.066953062159798
chr10	74484800	74485800	-0.6824460206475931
chr10	74484900	74485900	-0.7570219306413358
chr10	74485000	74486000	-0.5229296934179823
chr10	74485100	74486100	-0.5197349152503049
chr10	74485200	74486200	-0.6945597017691123
chr10	74485300	74486300	-0.2458243868194697
chr10	74485400	74486400	-0.2958895400040937
chr10	74485500	74486500	0.01333518953146464
chr10	74485600	74486600	-0.7060395898859724
chr10	74485700	74486700	-1.0076798833281375
chr10	74485800	74486800	-0.4033133437605171
chr10	74485900	74486900	0.056754962225068914
chr10	74486000	74487000	-0.08015399517557331
chr10	74486100	74487100	0.1688089579333437
chr10	74486200	74487200	0.8101219727734267
chr10	74486300	74487300	1.020399361447338
chr10	74486400	74487400	1.010961984024332
chr10	74486500	74487500	0.3497186770211902
chr10	74486600	74487600	1.465137193817914
chr10	74486700	74487700	1.8942490559066592
chr10	74486800	74487800	1.6590571818529498
chr10	74486900	74487900	1.6612147177318364
chr10	74487000	74488000	1.7007347209718817
chr10	74487100	74488100	2.041903798461478
chr10	74487200	74488200	2.1371714027676867
chr10	74487300	74488300	1.8234021137376317
chr10	74487400	74488400	1.8197467949488928
chr10	74487500	74488500	2.0027634267969905
chr10	74487600	74488600	1.955306759225949
chr10	74487700	74488700	2.0831324360234333
chr10	74487800	74488800	2.0503622219105258
chr10	74487900	74488900	1.7697121828384494
chr10	74488000	74489000	2.0586928758734433
chr10	74488100	74489100	2.1890304527393694
chr10	74488200	74489200	1.9129547773733133
chr10	74488300	74489300	1.498569966887782
chr10	74488400	74489400	1.6187184659708374
chr10	74488500	74489500	1.1048289705956469
chr10	74488600	74489600	1.4914081969065591
chr10	74488700	74489700	1.6206177323181767
chr10	74488800	74489800	1.4748212379017136
chr10	74488900	74489900	0.9360972369322504
chr10	74489000	74490000	0.325434898217876
chr10	74489100	74490100	-0.22670449784153598
chr10	74489200	74490200	-0.6962597528495467
chr10	74489300	74490300	-0.3535166451706638
chr10	74489400	74490400	-1.24562121851274
chr10	74489500	74490500	-0.9350648216715592
chr10	74489600	74490600	-1.478010338364167
chr10	74489700	74490700	-1.9966111021751696
chr10	74489800	74490800	-1.7657623731416292
chr10	74489900	74490900	-1.7287003290207226
chr10	74490000	74491000	-1.3836331712573016
chr10	74490100	74491100	-1.1497940231532648
chr10	74490200	74491200	-1.366378854196724
chr10	74490300	74491300	-1.4877243264196938
chr10	74490400	74491400	-0.29601127223754764
chr10	74490500	74491500	-0.16009290328242368
chr10	74490600	74491600	0.4301932429517908
chr10	74490700	74491700	0.2662895192855668
chr10	74490800	74491800	0.19896966798985646
chr10	74490900	74491900	0.0010608751674577187
chr10	74491000	74492000	0.29686481848227314
chr10	74491100	74492100	0.01989471494643228
chr10	74491200	74492200	1.065439790924185
chr10	74491300	74492300	1.0814126451182755
chr10	74491400	74492400	0.6497024956053264
chr10	74491500	74492500	0.4165177727212277
chr10	74491600	74492600	0.059013148144837636
chr10	74491700	74492700	0.31451441227686977
chr10	74491800	74492800	0.2303461119355285
chr10	74491900	74492900	0.7668820507937518
chr10	74492000	74493000	0.42817554315110196
chr10	74492100	74493100	0.3474510217257749
chr10	74492200	74493200	0.3429162167659935
chr10	74492300	74493300	0.2456019926331108
chr10	74492400	74493400	0.020264786248122613
chr10	74492500	74493500	0.6963891922792032
chr10	74492600	74493600	0.8670116736238801
chr10	74492700	74493700	0.9048614507579588
chr10	74492800	74493800	0.5774663723717713
chr10	74492900	74493900	-0.02527466986175496
chr10	74493000	74494000	0.8347094624261694
chr10	74493100	74494100	0.5928681209101059
chr10	74493200	74494200	-0.04850754288790755
chr10	74493300	74494300	-0.6564194369949476
chr10	74493400	74494400	-0.4867118214116973
chr10	74493500	74494500	-0.9387285647735144
chr10	74493600	74494600	-1.2686970785022578
chr10	74493700	74494700	-1.2305963709488401
chr10	74493800	74494800	-1.1238206974166818
chr10	74493900	74494900	-0.39615733200469705
chr10	74494000	74495000	-1.2191537278523579
chr10	74494100	74495100	-0.7486397295782545
chr10	74494200	74495200	-0.7992829907629193
chr10	74494300	74495300	-0.3235375407408141
chr10	74494600	74495600	-0.8418220344407178
chr10	74494700	74495700	-1.0462050175117288
chr10	74494800	74495800	-1.9035697240046336
chr10	74494900	74495900	-2.40071444054622
chr10	74495000	74496000	-2.113308815231621
chr10	74495100	74496100	-1.9394501547386445
chr10	74495200	74496200	-2.234383696878122
chr10	74495300	74496300	-2.0294657337329363
chr10	74495400	74496400	-1.9253921136821408
chr10	74495500	74496500	-1.3081599672996391
chr10	74495600	74496600	-1.153529780908153
chr10	74495700	74496700	-0.5722753704426533
chr10	74495800	74496800	0.27273348478591497
chr10	74495900	74496900	0.7213832415850548
chr10	74496000	74497000	0.8128594527544801
chr10	74496100	74497100	0.6959219517842137
chr10	74496200	74497200	0.6922085231896941
chr10	74496300	74497300	0.028380481017676682
chr10	74496400	74497400	-0.3389652137001695
chr10	74496500	74497500	-1.2239384037808656
chr10	74496600	74497600	-0.657727616106354
chr10	74496700	74497700	-0.6422023032467311
chr10	74496800	74497800	-0.26394966996462915
chr10	74496900	74497900	-0.6592114583002271
chr10	74497000	74498000	0.26002966560017426
chr10	74497100	74498100	0.0027652084946925685
chr10	74497200	74498200	0.454298326742079
chr10	74497300	74498300	0.6393851994713732
chr10	74497400	74498400	0.6340494360653495
chr10	74497500	74498500	0.8271162453944649
chr10	74497600	74498600	0.1936352655378612
chr10	74497700	74498700	-0.09049296296743364
chr10	74497800	74498800	-0.8162948661289309
chr10	74497900	74498900	-1.03575997859123
chr10	74498000	74499000	-2.090588948906439
chr10	74498100	74499100	-1.892849689864948
chr10	74498200	74499200	-1.3768964998418285
chr10	74498300	74499300	-0.8675012942956902
chr10	74498400	74499400	0.2008327067931609
chr10	74498500	74499500	0.9689730860520304
chr10	74498600	74499600	1.1219686435367902
chr10	74498700	74499700	0.9921084873705088
chr10	74498800	74499800	0.8179152224762519
chr10	74498900	74499900	0.9792153092923735
chr10	74499000	74500000	1.212861753778981
chr10	74499100	74500100	1.4133635428276148
chr10	74499200	74500200	1.3910547875087675
chr10	74499300	74500300	0.7657191301245526
chr10	74499400	74500400	0.04455269344026926
chr10	74499500	74500500	-0.31494036719641866
chr10	74499600	74500600	-0.1734074144486032
chr10	74499700	74500700	0.014000786753784359
chr10	74499800	74500800	0.5210886415993333
chr10	74499900	74500900	0.7091307584294718
chr10	74500000	74501000	1.1115800397266218
chr10	74500100	74501100	0.5347277289283183
chr10	74500200	74501200	0.16416926027528853
chr10	74500300	74501300	0.6894090501470211
chr10	74500400	74501400	0.4089416381894505
chr10	74500500	74501500	0.465259228071887
chr10	74500600	74501600	0.007913256053047059
chr10	74500700	74501700	-0.2744707694509482
chr10	74500800	74501800	-0.3904371520015558
chr10	74500900	74501900	-0.4650585646394363
chr10	74501000	74502000	-0.830899605347094
chr10	74501100	74502100	-1.0088975999233911
chr10	74501200	74502200	-1.5547381818036432
chr10	74501300	74502300	-1.1956670117218848
chr10	74501400	74502400	-0.9909647560385356
chr10	74501500	74502500	-1.446502319191847
chr10	74501600	74502600	-1.3871099634539574
chr10	74501700	74502700	-1.6752919698510365
chr10	74501800	74502800	-1.3728790347396609
chr10	74501900	74502900	-1.6614976434940638
chr10	74502000	74503000	-1.9907194613829813
chr10	74502100	74503100	-2.0380546570568003
chr10	74502200	74503200	-1.532478912874775
chr10	74502300	74503300	-1.7047019104290848
chr10	74502400	74503400	-1.8155018028215792
chr10	74502500	74503500	-0.9071560355036588
chr10	74502600	74503600	-0.4113517122258981
chr10	74502700	74503700	0.039143200083224534
chr10	74502800	74503800	-0.040018542749332656
chr10	74502900	74503900	0.27885631817012035
chr10	74503000	74504000	0.25172952158900785
chr10	74503100	74504100	0.8543109755591064
chr10	74503200	74504200	0.5182390468695603
chr10	74503300	74504300	0.4518488334398386
chr10	74503400	74504400	0.6357217719344994
chr10	74503500	74504500	0.12944954123719593
chr10	74503600	74504600	-0.35866661550812834
chr10	74503700	74504700	-0.32373670587907355
chr10	74503800	74504800	-0.30892797757904344
chr10	74503900	74504900	-0.6707929721132164
chr10	74504000	74505000	-0.24373952464270565
chr10	74504100	74505100	-1.0269058253438146
chr10	74504200	74505200	-1.4980181960804093
chr10	74504300	74505300	-1.48682668730176
chr10	74504400	74505400	-1.0419446833507606
chr10	74504500	74505500	-1.076363075172111
chr10	74505600	74506600	-2.060012739748528
chr10	74505700	74506700	-1.7080464925628136
chr10	74505800	74506800	-1.2555279009267613
chr10	74505900	74506900	-1.3239727065419296
chr10	74506000	74507000	-1.4377037087410773
chr10	74506100	74507100	-1.1676047801135665
chr10	74506200	74507200	0.127492659564564
chr10	74506300	74507300	1.1641716181777586
chr10	74506400	74507400	0.6333835199920813
chr10	74506500	74507500	0.7606296109182918
chr10	74506600	74507600	0.390838434309593
chr10	74506700	74507700	0.2277211612981055
chr10	74506800	74507800	0.3766149032734802
chr10	74506900	74507900	0.18034710783879604
chr10	74507000	74508000	0.12273390380231604
chr10	74507100	74508100	0.5766216052421219
chr10	74507200	74508200	0.4226730185981109
chr10	74507300	74508300	0.4453503443179443
chr10	74507400	74508400	0.3213647154255001
chr10	74507500	74508500	0.2393122054950756
chr10	74507600	74508600	0.3918698763494255
chr10	74507700	74508700	-0.23430764010089275
chr10	74507800	74508800	-0.5465170142615573
chr10	74507900	74508900	-0.4541880741124617
chr10	74508000	74509000	-0.5861933333882114
chr10	74508100	74509100	-1.1404117767272188
chr10	74508200	74509200	-1.8409123926818884
chr10	74508300	74509300	-1.5913208107696828
chr10	74508400	74509400	-1.058233064650518
chr10	74508500	74509500	-1.0522243615220246
chr10	74508600	74509600	-0.8408556197529378
chr10	74508700	74509700	-0.3513677281075318
chr10	74508800	74509800	-0.9681672517061242
chr10	74508900	74509900	-1.7346321995552632
chr10	74509000	74510000	-1.5420233279460163
chr10	74509100	74510100	-1.3122273509660645
chr10	74509200	74510200	-0.9161360859532712
chr10	74509300	74510300	-0.4878846421981359
chr10	74509400	74510400	-0.7929660503008281
chr10	74509500	74510500	-1.0301630588658446
chr10	74509600	74510600	-0.7563232709166997
chr10	74509700	74510700	-1.6198427597673497
chr10	74509800	74510800	-1.0021806007564669
chr10	74509900	74510900	0.24766730353665384
chr10	74510000	74511000	-0.34490113775727566
chr10	74510100	74511100	-0.5961190424134422
chr10	74510200	74511200	-0.9637404321945472
chr10	74510300	74511300	-1.9952905791039657
chr10	74510400	74511400	-2.7648008994974314
chr10	74510500	74511500	-2.367495016654332
chr10	74510600	74511600	-2.8497535720558482
chr10	74510700	74511700	-2.040815475860563
chr10	74510800	74511800	-1.5656317162413809
chr10	74510900	74511900	-2.191724717660856
chr10	74511000	74512000	-1.613134173688662
chr10	74511100	74512100	-1.629050332222464
chr10	74511200	74512200	-1.1196792608705521
chr10	74511300	74512300	-1.0132361525994649
chr10	74511400	74512400	-0.2646251815992202
chr10	74512500	74513500	-0.37935063929206414
chr10	74512600	74513600	-0.8769467112262601
chr10	74512700	74513700	-0.7002016086709033
chr10	74512800	74513800	-0.3525912267378505
chr10	74512900	74513900	0.13721960394331414
chr10	74513000	74514000	0.4584190629075625
chr10	74513100	74514100	1.0588007107128488
chr10	74513200	74514200	0.8325511630513378
chr10	74513300	74514300	0.5757101309179795
chr10	74513400	74514400	0.7816435999648711
chr10	74513500	74514500	0.7873460708367133
chr10	74513600	74514600	0.7655149750836825
chr10	74513700	74514700	1.1384105797704087
chr10	74513800	74514800	0.3570922458305264
chr10	74513900	74514900	0.34313756230121223
chr10	74514000	74515000	-0.4218639171946135
chr10	74514100	74515100	-0.4075845454561969
chr10	74514200	74515200	-0.21081587884083025
chr10	74514300	74515300	-0.3848132654374724
chr10	74514400	74515400	-0.15695731666422294
chr10	74514500	74515500	0.11712767008122098
chr10	74514600	74515600	0.5423255529703149
chr10	74514700	74515700	0.5190244257183713
chr10	74514800	74515800	1.1330156170220465
chr10	74514900	74515900	0.8072458934533425
chr10	74515000	74516000	1.821575421137939
chr10	74515100	74516100	2.0654990561559723
chr10	74515200	74516200	2.354958162446237
chr10	74515300	74516300	2.3832317604800863
chr10	74515400	74516400	1.742509164592199
chr10	74515500	74516500	1.2381324279878452
chr10	74515600	74516600	1.1055406046260077
chr10	74515700	74516700	0.8193698927830501
chr10	74515800	74516800	0.9587190262610276
chr10	74515900	74516900	1.1182713782425473
chr10	74516000	74517000	0.9059823606063102
chr10	74516100	74517100	0.2848136631893834
chr10	74517100	74518100	-0.6121432483750029
chr10	74517200	74518200	-0.1241619322245599
chr10	74517300	74518300	-0.4296875224054055
chr10	74517400	74518400	-0.1858183635344523
chr10	74517500	74518500	0.1851149794677676
chr10	74517600	74518600	-0.0185491050117582
chr10	74517700	74518700	0.0626869159806825
chr10	74517800	74518800	0.8077363254431933
chr10	74517900	74518900	0.7555327291762477
chr10	74518000	74519000	0.9769385501345527
chr10	74518100	74519100	1.1479954243107604
chr10	74518200	74519200	0.5911919327078994
chr10	74518300	74519300	0.9519541343193536
chr10	74518400	74519400	0.7744016197443196
chr10	74518500	74519500	0.5190568194672273
chr10	74518600	74519600	0.9804080831220248
chr10	74518700	74519700	0.6731367860582161
chr10	74518800	74519800	0.4144699103091311
chr10	74518900	74519900	1.2534569347886848
chr10	74519000	74520000	1.0636588839575147
chr10	74519100	74520100	1.2025365990850023
chr10	74519200	74520200	1.8858463712793567
chr10	74519300	74520300	1.5913133611465988
chr10	74519400	74520400	0.8900728085620491
chr10	74519500	74520500	0.8117241411411974
chr10	74519600	74520600	0.8574461125963843
chr10	74519700	74520700	0.7081336253059762
chr10	74519800	74520800	0.19524177183882294
chr10	74519900	74520900	-1.242232101717813
chr10	74520000	74521000	-0.7884560603696821
chr10	74520100	74521100	-1.176334743188748
chr10	74520200	74521200	-1.6702694660066135
chr10	74520300	74521300	-1.4041327311606886
chr10	74520400	74521400	-0.6721468053345067
chr10	74520500	74521500	-0.6451695327206151
chr10	74520600	74521600	-0.4388993085197078
chr10	74520700	74521700	-0.3146068848874469
chr10	74520800	74521800	0.5851874548636784
chr10	74520900	74521900	1.3575930048630551
chr10	74521000	74522000	1.4660664014514706
chr10	74521100	74522100	1.8053791461436883
chr10	74521200	74522200	2.085805241331872
chr10	74521300	74522300	2.0949267581359448
chr10	74521400	74522400	2.635513321903256
chr10	74521500	74522500	2.0805463784735045
chr10	74521600	74522600	1.324908573917714
chr10	74521700	74522700	1.2656194240867926
chr10	74521800	74522800	1.060153344132506
chr10	74521900	74522900	0.7493358649751453
chr10	74522000	74523000	0.4121472990852514
chr10	74522100	74523100	-0.17490827115742102
chr10	74522200	74523200	-1.3846917321206011
chr10	74522300	74523300	-1.1813827525477
chr10	74522400	74523400	-1.2784809864397044
chr10	74522500	74523500	-0.3095011627554089
chr10	74522600	74523600	0.30491679630356233
chr10	74522700	74523700	0.12071319693093635
chr10	74522800	74523800	0.11015654149470497
chr10	74522900	74523900	0.3353714011611374
chr10	74523000	74524000	0.15073567862215093
chr10	74523100	74524100	0.6989933329116121
chr10	74523200	74524200	2.120573646279463
chr10	74523300	74524300	1.4403621717059838
chr10	74523400	74524400	1.316697863621516
chr10	74523500	74524500	0.5915727345516356
chr10	74523600	74524600	0.37382734994202427
chr10	74523700	74524700	0.7263114275645176
chr10	74523800	74524800	0.5623289590606538
chr10	74523900	74524900	0.029446851240285014
chr10	74524000	74525000	0.5046094157748474
chr10	74524100	74525100	0.6699763907388596
chr10	74524200	74525200	0.4015598764330845
chr10	74524300	74525300	0.9682733409871356
chr10	74524400	74525400	1.1049039126484512
chr10	74524500	74525500	1.3739517798215632
chr10	74524600	74525600	1.3059921498848932
chr10	74524700	74525700	1.2317750498444342
chr10	74524800	74525800	1.0506396246382546
chr10	74524900	74525900	1.8346882195206744
chr10	74525000	74526000	1.4645822830851019
chr10	74525100	74526100	1.488990542467892
chr10	74525200	74526200	1.3272757864294529
chr10	74525300	74526300	1.0681590830947902
chr10	74525400	74526400	0.5615276462086152
chr10	74525500	74526500	0.34561465421843035
chr10	74525600	74526600	0.3748653417621229
chr10	74525700	74526700	0.3613355585187217
chr10	74525800	74526800	0.6500564918390632
chr10	74525900	74526900	0.1300286047496194
chr10	74526000	74527000	0.4145763458102007
chr10	74526100	74527100	0.1675449155185017
chr10	74526200	74527200	0.6921493430301601
chr10	74526300	74527300	1.2047178631413198
chr10	74526400	74527400	1.8053523777525315
chr10	74526500	74527500	2.0385073468032058
chr10	74526600	74527600	2.010836284571356
chr10	74526700	74527700	1.6512229557450144
chr10	74526800	74527800	1.8079447587680049
chr10	74526900	74527900	1.903648733060864
chr10	74527000	74528000	1.5536904334361656
chr10	74527100	74528100	2.220198917676441
chr10	74527200	74528200	1.7543434614411757
chr10	74527300	74528300	1.4969595283834662
chr10	74527400	74528400	0.18586508964835846
chr10	74527500	74528500	0.2722757716960148
chr10	74527600	74528600	0.2470471270873971
chr10	74527700	74528700	0.4657050923916492
chr10	74527800	74528800	0.6645093461660665
chr10	74527900	74528900	0.8876767482315393
chr10	74528200	74529200	-0.2463445902756717
chr10	74528300	74529300	-0.5590756540126164
chr10	74528400	74529400	-0.3404649434241863
chr10	74528500	74529500	0.032358585047409384
chr10	74528600	74529600	-0.4190131285830553
chr10	74528700	74529700	0.2366362424802497
chr10	74528800	74529800	-0.685903976822283
chr10	74528900	74529900	-1.0816874036462525
chr10	74529000	74530000	-0.6395123315265828
chr10	74529100	74530100	-0.7545711905442206
chr10	74529200	74530200	-0.17678662081013585
chr10	74529300	74530300	0.43359159095915306
chr10	74529400	74530400	0.7216124154643926
chr10	74529500	74530500	0.21065471961651389
chr10	74529600	74530600	0.7287999746303377
chr10	74529700	74530700	0.005149095393640934
chr10	74529800	74530800	0.7892372987623102
chr10	74529900	74530900	0.4175515054082116
chr10	74530000	74531000	0.30249177946718747
chr10	74530100	74531100	-0.0007360365456855692
chr10	74530200	74531200	0.2442055321751629
chr10	74530300	74531300	-0.5521937961702725
chr10	74530400	74531400	-0.2280521690938113
chr10	74530500	74531500	-0.6164433707826182
chr10	74530600	74531600	-0.9859499876455172
chr10	74530700	74531700	-0.6856975118975224
chr10	74530800	74531800	-1.436215571294622
chr10	74530900	74531900	-0.906173167650136
chr10	74531000	74532000	-1.0525828975100524
chr10	74531100	74532100	-1.1730937523332643
chr10	74531200	74532200	-1.7339814076347382
chr10	74531300	74532300	-1.8043140493133487
chr10	74531400	74532400	-1.956710524782619
chr10	74531500	74532500	-1.4180254455332957
chr10	74531600	74532600	-1.2800815125870024
chr10	74531700	74532700	-1.3981643483306925
chr10	74531800	74532800	-1.0297317262251675
chr10	74533000	74534000	1.0176999973742997
chr10	74533100	74534100	1.325505363632326
chr10	74533200	74534200	1.386176433608413
chr10	74533300	74534300	1.1937210296873404
chr10	74533400	74534400	0.8820678076124845
chr10	74533500	74534500	0.7746231215684926
chr10	74533600	74534600	0.39049289569851786
chr10	74533700	74534700	-0.09640216611498433
chr10	74533800	74534800	-0.3436412116207093
chr10	74533900	74534900	-0.4520123636412566
chr10	74534000	74535000	-0.6897730087652322
chr10	74534100	74535100	-0.7759241255522734
chr10	74534200	74535200	-1.045896747508673
chr10	74534300	74535300	0.02804765953296705
chr10	74534400	74535400	0.297451114477873
chr10	74534500	74535500	0.2316032490842403
chr10	74534600	74535600	0.2855101403308949
chr10	74536100	74537100	0.7853240003040868
chr10	74536200	74537200	0.6649371789554125
chr10	74536300	74537300	0.2337355500239166
chr10	74536400	74537400	0.08986978423058127
chr10	74536500	74537500	0.5275021160680246
chr10	74536600	74537600	0.12546321235984176
chr10	74536700	74537700	-0.2606087324382356
chr10	74536800	74537800	-0.16271372331932055
chr10	74536900	74537900	-0.6662497870995546
chr10	74537000	74538000	-0.7812309819905869
chr10	74537100	74538100	-0.2276559807657033
chr10	74537200	74538200	0.036980883419109406
chr10	74537300	74538300	0.6596660538631418
chr10	74537400	74538400	0.5867293473138706
chr10	74537500	74538500	0.2809862680470355
chr10	74537600	74538600	0.2259119434349336
chr10	74537700	74538700	0.4331202797969446
chr10	74537800	74538800	0.20494115785765976
chr10	74537900	74538900	0.35845449491467896
chr10	74538000	74539000	0.09237237183690686
chr10	74538100	74539100	0.06591709353953973
chr10	74538200	74539200	-0.15123469171970552
chr10	74538300	74539300	0.07097951892800758
chr10	74538400	74539400	0.5713532690866414
chr10	74538500	74539500	0.4426256599538776
chr10	74538600	74539600	0.8005410781901029
chr10	74538700	74539700	1.1832961529437422
chr10	74538800	74539800	1.4998957375114312
chr10	74538900	74539900	2.0437418885563927
chr10	74539000	74540000	2.4475572652577617
chr10	74539100	74540100	2.037562545953121
chr10	74539200	74540200	2.2889492105075084
chr10	74539300	74540300	1.3786282237406555
chr10	74539400	74540400	1.2699512945586244
chr10	74539500	74540500	1.6774915582310983
chr10	74539600	74540600	1.842631207029925
chr10	74539700	74540700	2.127086227447859
chr10	74539800	74540800	1.8690537615260951
chr10	74539900	74540900	1.5952771150740577
chr10	74540000	74541000	1.5798413054909497
chr10	74540100	74541100	2.270074099495307
chr10	74540200	74541200	2.219149839334666
chr10	74540300	74541300	3.0091745843594917
chr10	74540400	74541400	2.9317695370530337
chr10	74540500	74541500	1.7930695999310204
chr10	74540600	74541600	1.5083264101149312
chr10	74540700	74541700	1.081581900384193
chr10	74541800	74542800	-2.603972914680583
chr10	74541900	74542900	-2.483831622084105
chr10	74542000	74543000	-2.244029958085418
chr10	74542100	74543100	-2.1691188067802667
chr10	74542200	74543200	-2.3300432113216543
chr10	74542300	74543300	-3.0540404853802854
chr10	74542400	74543400	-2.3325165020746583
chr10	74542500	74543500	-0.6834765357055138
chr10	74542600	74543600	0.009727861862249438
chr10	74542700	74543700	0.230825515621411
chr10	74542800	74543800	0.7538300146443586
chr10	74542900	74543900	0.5388064402117919
chr10	74543000	74544000	0.9493133068402984
chr10	74543100	74544100	1.2346777253265242
chr10	74543200	74544200	1.3055275359459413
chr10	74543300	74544300	0.7897081219574017
chr10	74543400	74544400	0.5393433890748189
chr10	74543500	74544500	0.44709209634630426
chr10	74543600	74544600	0.19468090579540598
chr10	74543700	74544700	0.10080791035199994
chr10	74543800	74544800	0.5105340542385992
chr10	74543900	74544900	0.6460567863559527
chr10	74544000	74545000	0.043405590105052086
chr10	74544100	74545100	-0.5004972446849683
chr10	74544200	74545200	-1.1819497968099977
chr10	74544300	74545300	-0.7171710597010149
chr10	74544400	74545400	-1.067283356373649
chr10	74544500	74545500	-0.9561961466687314
chr10	74544600	74545600	-0.13957735721289002
chr10	74544700	74545700	-0.007433087961312406
chr10	74544800	74545800	0.0477684099758383
chr10	74544900	74545900	-0.02262174996967097
chr10	74545000	74546000	-0.2604522994636256
chr10	74545100	74546100	0.16671782969157845
chr10	74545200	74546200	0.4186311907938327
chr10	74545300	74546300	0.2021029750557374
chr10	74545400	74546400	0.7026841749447812
chr10	74545500	74546500	0.5325348222895095
chr10	74545600	74546600	-0.1849345214422505
chr10	74545700	74546700	-0.7419026172143929
chr10	74545800	74546800	-0.7227066349243699
chr10	74545900	74546900	-0.7205822368504187
chr10	74546000	74547000	-0.6303795620739067
chr10	74546100	74547100	-1.1887913187718715
chr10	74546200	74547200	-1.4504857882978384
chr10	74546300	74547300	-1.5955030058756463
chr10	74546400	74547400	-2.0321102427389954
chr10	74546500	74547500	-1.812963324227456
chr10	74546600	74547600	-1.4626610053334033
chr10	74547600	74548600	1.4476591960933434
chr10	74547700	74548700	1.2118781731166308
chr10	74547800	74548800	0.7051721302245063
chr10	74547900	74548900	0.7900384331514205
chr10	74548000	74549000	0.23505918397430825
chr10	74548100	74549100	0.3790225210603361
chr10	74548200	74549200	0.009622050328806793
chr10	74548300	74549300	-0.3835976629828974
chr10	74548400	74549400	-0.16749753871820267
chr10	74548500	74549500	0.4833441423304515
chr10	74548600	74549600	0.6404536299161341
chr10	74548700	74549700	0.4474717467157492
chr10	74548800	74549800	1.0728209414351573
chr10	74548900	74549900	0.5338104414897015
chr10	74549000	74550000	1.5005044562907366
chr10	74549100	74550100	0.7592500863977586
chr10	74549200	74550200	1.2136974625219572
chr10	74549300	74550300	1.5475627390335596
chr10	74549400	74550400	2.0266249371194824
chr10	74549500	74550500	1.8163840129709887
chr10	74549600	74550600	1.1813667351032522
chr10	74549700	74550700	1.4778760447318608
chr10	74549800	74550800	0.967861355246218
chr10	74549900	74550900	1.3575866554245788
chr10	74550000	74551000	-0.285406759219962
chr10	74550100	74551100	0.02003142266470133
chr10	74550200	74551200	-0.5628655138707692
chr10	74550300	74551300	-0.8589876607422572
chr10	74550400	74551400	-1.4926798633577067
chr10	74550500	74551500	-1.2856059765238408
chr10	74550600	74551600	-1.4068613427830374
chr10	74550700	74551700	-1.3330305011132901
chr10	74550800	74551800	-0.7512639990296763
chr10	74550900	74551900	-0.29143224364677844
chr10	74551000	74552000	0.6430863069066142
chr10	74551100	74552100	1.2364581658727691
chr10	74551200	74552200	1.820459231688464
chr10	74551300	74552300	1.313098249058927
chr10	74551400	74552400	1.5780506150022666
chr10	74551500	74552500	1.2856553943316031
chr10	74551600	74552600	1.6313279688419011
chr10	74551700	74552700	1.4630288556879767
chr10	74551800	74552800	0.9689884369961688
chr10	74551900	74552900	0.6776478118209466
chr10	74552000	74553000	0.6027608049550752
chr10	74552100	74553100	0.1955366542540436
chr10	74553300	74554300	1.1016942084011343
chr10	74553400	74554400	0.6335304773590881
chr10	74553500	74554500	0.2329934298310967
chr10	74553600	74554600	0.3279428490793234
chr10	74553700	74554700	0.2352907061793101
chr10	74553800	74554800	0.5961688190070417
chr10	74553900	74554900	-0.3384970310052205
chr10	74554000	74555000	-0.6474231614351122
chr10	74554100	74555100	-0.8439797943295297
chr10	74554200	74555200	-0.9668622568625028
chr10	74554300	74555300	-0.7647035570207752
chr10	74554400	74555400	-0.6157844338289419
chr10	74554500	74555500	-0.6127143001835441
chr10	74554600	74555600	-0.7809766713495194
chr10	74554800	74555800	-2.0715926877634745
chr10	74554900	74555900	-1.7286559835946962
chr10	74555000	74556000	-1.631646802617031
chr10	74555100	74556100	-1.1654403516439078
chr10	74555200	74556200	-0.6635591594595881
chr10	74555300	74556300	-0.5092044637914455
chr10	74555400	74556400	0.04884760758198447
chr10	74555500	74556500	0.6094833462033903
chr10	74555600	74556600	1.23121712747984
chr10	74555700	74556700	1.4491674541585902
chr10	74555800	74556800	1.8482781596029787
chr10	74555900	74556900	1.7620737319039457
chr10	74556000	74557000	1.2859874341815694
chr10	74556100	74557100	1.1714462547032083
chr10	74556200	74557200	0.9230529442992138
chr10	74556300	74557300	1.1570020548432614
chr10	74556400	74557400	0.518169068245629
chr10	74556500	74557500	-0.16694704016846784
chr10	74556600	74557600	-0.4639113148516494
chr10	74556700	74557700	-1.014113238678126
chr10	74556800	74557800	-0.7415286942701981
chr10	74556900	74557900	-0.7152498113134195
chr10	74557000	74558000	-0.49460912413936714
chr10	74557100	74558100	-1.1607334851886144
chr10	74557200	74558200	-0.6678999089185633
chr10	74557300	74558300	-0.7716161610731891
chr10	74557400	74558400	-0.5136381073474741
chr10	74557500	74558500	-0.4287313990717313
chr10	74557600	74558600	-1.1347294675758983
chr10	74557700	74558700	-0.1108166812141362
chr10	74557800	74558800	-0.29474018278594244
chr10	74557900	74558900	0.3739173052149862
chr10	74558000	74559000	0.3784677535112011
chr10	74558100	74559100	0.9030863675181028
chr10	74558200	74559200	0.2337439589717181
chr10	74558300	74559300	-0.15440430783991962
chr10	74558400	74559400	-0.5560326191532386
chr10	74558500	74559500	-0.5312755141203889
chr10	74558600	74559600	-0.14514418002964996
chr10	74558700	74559700	-0.8765028430055795
chr10	74558800	74559800	-0.9615023665836302
chr10	74558900	74559900	-1.3173590114058094
chr10	74559000	74560000	-1.0937242650247665
chr10	74559100	74560100	-1.1596578880953898
chr10	74559200	74560200	-0.5675637678209254
chr10	74559300	74560300	-0.4081390358289373
chr10	74559400	74560400	0.18924973065642686
chr10	74559500	74560500	0.11922833664831152
chr10	74559600	74560600	-0.06374565361773747
chr10	74559700	74560700	-0.4928859189303591
chr10	74559800	74560800	-0.06501412000470258
chr10	74559900	74560900	0.5634267867586784
chr10	74560000	74561000	0.7448474570078473
chr10	74560100	74561100	1.10218065948086
chr10	74560200	74561200	1.0978523657994883
chr10	74560300	74561300	1.4496658749876767
chr10	74560400	74561400	1.0478778078463986
chr10	74560500	74561500	1.06695073601382
chr10	74560600	74561600	1.411790786091852
chr10	74560700	74561700	2.094560511756637
chr10	74560800	74561800	1.7624790732275388
chr10	74560900	74561900	0.8406873958860775
chr10	74561000	74562000	0.19575616105233284
chr10	74561100	74562100	0.22209953161131674
chr10	74561200	74562200	0.1291742488657222
chr10	74561300	74562300	-0.10500831354449124
chr10	74561400	74562400	-0.06784687259851283
chr10	74561500	74562500	-0.6697590763896062
chr10	74561600	74562600	-0.5850087911955236
chr10	74561700	74562700	-0.9552856528501296
chr10	74561800	74562800	-0.5476077604474057
chr10	74561900	74562900	-0.4702898130227342
chr10	74562000	74563000	-0.026263062513594497
chr10	74562100	74563100	-0.32074702725118964
chr10	74562200	74563200	0.05086907302727784
chr10	74562300	74563300	-0.06556873213939278
chr10	74562400	74563400	-0.4743764557515652
chr10	74562500	74563500	0.6507926453160653
chr10	74562600	74563600	0.4844398301699173
chr10	74562700	74563700	0.14566396358074785
chr10	74562800	74563800	-0.0672644575685799
chr10	74562900	74563900	0.02300256925851409
chr10	74563000	74564000	-0.09818963575835475
chr10	74564100	74565100	-0.8574333822425925
chr10	74564200	74565200	-0.6790747504894392
chr10	74564300	74565300	-0.838720042927079
chr10	74564400	74565400	-0.2918634764862427
chr10	74564500	74565500	-0.4222433715809065
chr10	74564600	74565600	-0.03967517680007364
chr10	74564700	74565700	0.18502211872887814
chr10	74566300	74567300	-1.4861599217767159
chr10	74566400	74567400	-1.0275283390272305
chr10	74566500	74567500	-0.4666657178488129
chr10	74566600	74567600	-0.2561463648780055
chr10	74566700	74567700	-0.3192664707694081
chr10	74567800	74568800	-0.6138784741168166
chr10	74567900	74568900	-0.6048604517292773
chr10	74569000	74570000	-4.097266217161473
chr10	74569100	74570100	-4.03226009196769
chr10	74569200	74570200	-3.6469166150492685
chr10	74569300	74570300	-4.202775392666709
chr10	74569400	74570400	-4.855721496735578
chr10	74569500	74570500	-5.1739748109989465
chr10	74569600	74570600	-4.958890789824689
chr10	74569700	74570700	-5.057190059712727
chr10	74569800	74570800	-4.109749084835404
chr10	74569900	74570900	-3.951799328933518
chr10	74570000	74571000	-3.6205289539881034
chr10	74570100	74571100	-4.257231063199649
chr10	74570200	74571200	-4.305392174205033
chr10	74570300	74571300	-4.143613189800054
chr10	74570400	74571400	-3.8331861712496496
chr10	74570500	74571500	-4.16934830857691
chr10	74570600	74571600	-3.8372961513737422
chr10	74570700	74571700	-3.144420505686472
chr10	74570800	74571800	-2.945669481111437
chr10	74570900	74571900	-2.55028552824874
chr10	74571000	74572000	-2.704842620922277
chr10	74571100	74572100	-1.3019953742342427
chr10	74571200	74572200	-0.9102396114827696
chr10	74571300	74572300	-0.8248787216334187
chr10	74571400	74572400	-0.7718983028184624
chr10	74571500	74572500	0.021917324976544143
chr10	74571600	74572600	-0.4292617103826087
chr10	74571700	74572700	-1.2261373740439483
chr10	74571800	74572800	-1.5710701876898123
chr10	74571900	74572900	-1.5649041021144636
chr10	74572000	74573000	-1.779555762605057
chr10	74572100	74573100	-1.8663073617325527
chr10	74572200	74573200	-2.0409164303744616
chr10	74572300	74573300	-1.7255586554019182
chr10	74572400	74573400	-1.5211743257308348
chr10	74572500	74573500	-1.3580253181275053
chr10	74572600	74573600	-1.9784328205080348
chr10	74572700	74573700	-1.180117474106605
chr10	74572800	74573800	-0.9545844187762388
chr10	74572900	74573900	-0.6971968870810884
chr10	74573000	74574000	-0.12489718420163813
chr10	74573100	74574100	-0.15617109447216465
chr10	74573200	74574200	-0.21277482290404934
chr10	74573300	74574300	-0.4208449171285628
chr10	74573400	74574400	-0.6120010336255328
chr10	74573500	74574500	-1.1918408204412594
chr10	74573600	74574600	-0.8465800178968756
chr10	74573700	74574700	-1.0229614656531567
chr10	74573800	74574800	-0.3421479566272924
chr10	74573900	74574900	-1.0552415332121772
chr10	74574000	74575000	-0.8526633133826196
chr10	74574100	74575100	-1.1647710708167576
chr10	74574200	74575200	-1.1125628417451738
chr10	74574300	74575300	-1.6544866505172895
chr10	74574400	74575400	-1.787173249248561
chr10	74574500	74575500	-1.6187881279111065
chr10	74574600	74575600	-1.4904861438576322
chr10	74574700	74575700	-1.593327197997891
chr10	74574800	74575800	-2.3462206382536253
chr10	74574900	74575900	-1.6873009309560212
chr10	74575000	74576000	-2.2224031295690048
chr10	74575100	74576100	-2.613211483294912
chr10	74575200	74576200	-2.6563942223435357
chr10	74575300	74576300	-2.646110533375744
chr10	74575400	74576400	-2.9019922069224906
chr10	74575500	74576500	-2.9690428709145102
chr10	74575600	74576600	-2.3849786812694482
chr10	74575700	74576700	-2.002362287842939
chr10	74575800	74576800	-1.7456443041699623
chr10	74575900	74576900	-1.6930791433531218
chr10	74576000	74577000	-1.0983513695278992
chr10	74576100	74577100	-0.8430386310151976
chr10	74576200	74577200	-0.14418806133890447
chr10	74576300	74577300	0.7605232503360536
chr10	74576400	74577400	1.7051065326312247
chr10	74576500	74577500	1.7110367465052403
chr10	74576600	74577600	1.6624471524826598
chr10	74576700	74577700	0.8853544929834931
chr10	74576800	74577800	0.98168739688496
chr10	74576900	74577900	0.9772157593258372
chr10	74577000	74578000	1.223963680266984
chr10	74577100	74578100	1.5612607018395572
chr10	74577200	74578200	0.16193113525341593
chr10	74577300	74578300	0.0034213821551744034
chr10	74577400	74578400	-0.528055378451287
chr10	74577500	74578500	-0.4131925041896177
chr10	74577600	74578600	-0.6101467662916886
chr10	74577700	74578700	-0.053131889402689085
chr10	74577800	74578800	-0.3860137672686975
chr10	74577900	74578900	0.11915700000685142
chr10	74578000	74579000	-0.35053572689049617
chr10	74578100	74579100	-0.6579922325032943
chr10	74578200	74579200	0.4006417000304697
chr10	74578300	74579300	0.33150858371771186
chr10	74578400	74579400	0.5093912132193056
chr10	74578500	74579500	0.26281044708955337
chr10	74578600	74579600	0.243066285339862
chr10	74578700	74579700	0.4124467165533425
chr10	74578800	74579800	0.4457029036223606
chr10	74578900	74579900	0.1316976627077443
chr10	74579000	74580000	0.4519096834878961
chr10	74579100	74580100	0.8935282629123096
chr10	74579200	74580200	0.3928762410628236
chr10	74579300	74580300	0.2336047902638398
chr10	74579400	74580400	0.5897066378531115
chr10	74579500	74580500	0.8552990497474936
chr10	74579600	74580600	1.0247142072728697
chr10	74579700	74580700	0.5635541400485743
chr10	74579800	74580800	0.2678902209630671
chr10	74579900	74580900	0.3935820111746229
chr10	74580000	74581000	-0.16217441055939386
chr10	74580100	74581100	0.3697917895729229
chr10	74580200	74581200	0.5488655892214278
chr10	74580300	74581300	0.7025955903665204
chr10	74580400	74581400	0.6406069974424211
chr10	74580500	74581500	0.4159278024579757
chr10	74580600	74581600	0.4070746728109489
chr10	74580700	74581700	0.7574191461917921
chr10	74580800	74581800	1.4971879078348247
chr10	74580900	74581900	1.4201431758798666
chr10	74581000	74582000	1.7886488465124106
chr10	74581100	74582100	0.8319068207566129
chr10	74581200	74582200	1.0908015494103214
chr10	74581300	74582300	1.4724511788607832
chr10	74581400	74582400	0.9148796763009313
chr10	74581500	74582500	0.9739046351463462
chr10	74581600	74582600	0.7870291500655671
chr10	74581700	74582700	0.9558615725569236
chr10	74581800	74582800	0.8157780404856375
chr10	74581900	74582900	1.1444804804865345
chr10	74582000	74583000	0.8878768859841252
chr10	74582100	74583100	0.6594281081191734
chr10	74582200	74583200	0.7424630772461785
chr10	74582300	74583300	0.3915955291185165
chr10	74582400	74583400	0.6966756943089482
chr10	74582500	74583500	0.8782699190677529
chr10	74582600	74583600	1.4858387066029506
chr10	74582700	74583700	1.595162139590898
chr10	74582800	74583800	1.82214792275967
chr10	74582900	74583900	1.6415199694965492
chr10	74583000	74584000	1.063500159315973
chr10	74583100	74584100	1.3485015706739478
chr10	74583200	74584200	0.9297495819174192
chr10	74583300	74584300	0.4746043190801396
chr10	74583400	74584400	0.19822142940391813
chr10	74583500	74584500	0.07360392628512437
chr10	74583600	74584600	-0.4330287256102548
chr10	74583700	74584700	-1.0297833074991811
chr10	74583800	74584800	-1.4922356757334418
chr10	74583900	74584900	-1.8008627674951554
chr10	74584000	74585000	-1.2487881582886897
chr10	74584100	74585100	-1.5982517442596753
chr10	74584200	74585200	-1.2939497279355223
chr10	74584300	74585300	-0.35367501436884824
chr10	74584400	74585400	0.03359436506277831
chr10	74584500	74585500	0.2590417401706201
chr10	74584600	74585600	0.6351924503801857
chr10	74584700	74585700	1.1785790990747491
chr10	74584800	74585800	1.3535293621804552
chr10	74584900	74585900	1.4990220936744725
chr10	74585000	74586000	1.7233165747236607
chr10	74585100	74586100	2.478386686067954
chr10	74585200	74586200	2.5278627078851192
chr10	74585300	74586300	1.6304709861903504
chr10	74585400	74586400	1.0787210465921562
chr10	74585500	74586500	1.2328915260644928
chr10	74585600	74586600	0.5780822596428578
chr10	74585700	74586700	0.9084860308119236
chr10	74585800	74586800	1.1056721878479905
chr10	74585900	74586900	1.3199332516229063
chr10	74586000	74587000	1.022389291469728
chr10	74586100	74587100	0.9621585206576184
chr10	74586200	74587200	0.3906642654199833
chr10	74586300	74587300	1.1367289558472151
chr10	74586400	74587400	1.0172013340496768
chr10	74586500	74587500	0.8162585181111751
chr10	74586600	74587600	0.5384683193875016
chr10	74586700	74587700	-0.5422933410632643
chr10	74586900	74587900	-0.7698543938581053
chr10	74587000	74588000	-1.1807784583638998
chr10	74587100	74588100	-1.64699447753549
chr10	74587200	74588200	-1.1068117861451896
chr10	74587300	74588300	-1.1866918336227341
chr10	74587400	74588400	-0.809313856849245
chr10	74587500	74588500	-1.0366647574573429
chr10	74587600	74588600	-0.490714592507671
chr10	74587700	74588700	-0.07948187271923875
chr10	74587800	74588800	-0.1359898297132167
chr10	74587900	74588900	-0.3208258800986838
chr10	74588000	74589000	0.6282641485877315
chr10	74588100	74589100	1.2716913433979158
chr10	74588200	74589200	0.3661707141691648
chr10	74588300	74589300	0.2827425066072605
chr10	74588400	74589400	0.015756522401661033
chr10	74588500	74589500	1.065088267484695
chr10	74588600	74589600	1.3883465302907694
chr10	74588700	74589700	1.0539066799491872
chr10	74588800	74589800	1.4379278171043113
chr10	74588900	74589900	1.3910937120909987
chr10	74589000	74590000	0.9942350842521026
chr10	74589100	74590100	0.2863479304081351
chr10	74589200	74590200	1.083158150712466
chr10	74589300	74590300	0.5149837547976105
chr10	74589400	74590400	0.6812305287732283
chr10	74589500	74590500	-0.3057962512114181
chr10	74589600	74590600	-0.5235853881558613
chr10	74589700	74590700	0.3334203982550282
chr10	74589800	74590800	0.09077111603141652
chr10	74589900	74590900	0.06556373917018771
chr10	74590000	74591000	0.2439690426269479
chr10	74590100	74591100	0.6584462747298249
chr10	74590200	74591200	0.450022558335366
chr10	74590300	74591300	0.5909774062822074
chr10	74590400	74591400	0.2673384704292799
chr10	74590500	74591500	0.12097142230672026
chr10	74590600	74591600	0.042884651630645226
chr10	74590700	74591700	-0.789296154623609
chr10	74590800	74591800	-0.7052905812714862
chr10	74590900	74591900	-0.6724820095804621
chr10	74591000	74592000	-0.5651249792912795
chr10	74591100	74592100	-0.6395092381507592
chr10	74591200	74592200	-0.6497344156577587
chr10	74591300	74592300	-0.9991537064204896
chr10	74591400	74592400	-0.5572946336793065
chr10	74591500	74592500	-0.6948059989145015
chr10	74591600	74592600	-0.7906225851883446
chr10	74591700	74592700	-0.6277878082309296
chr10	74591800	74592800	-0.4656117236089042
chr10	74591900	74592900	-0.3384491131904234
chr10	74592000	74593000	-0.9174960979972233
chr10	74592100	74593100	-1.2337581680809453
chr10	74592200	74593200	-1.5830486093519784
chr10	74592300	74593300	-0.9794375346799484
chr10	74592400	74593400	-0.6931163743538981
chr10	74592500	74593500	-0.44072944899760985
chr10	74592600	74593600	0.08459837818109713
chr10	74592700	74593700	0.4849337319263232
chr10	74592800	74593800	0.16975656976925108
chr10	74592900	74593900	0.5727824843384396
chr10	74593000	74594000	1.1857612638578692
chr10	74593100	74594100	1.2415812919523916
chr10	74593200	74594200	2.033807815395053
chr10	74593300	74594300	2.0929246197355402
chr10	74596000	74597000	-0.11781522231492896
chr10	74596100	74597100	-0.4167001687348503
chr10	74596200	74597200	0.13211405898283834
chr10	74596300	74597300	-0.20298898427150205
chr10	74596400	74597400	-0.3261044454925564
chr10	74596500	74597500	0.22625044702612465
chr10	74596600	74597600	0.15995959114583375
chr10	74596700	74597700	-0.163218630940574
chr10	74596800	74597800	-0.1303919651353776
chr10	74596900	74597900	-0.008600971369722167
chr10	74597000	74598000	-0.09607427653405286
chr10	74597100	74598100	0.4811121994927191
chr10	74597200	74598200	0.645784083041936
chr10	74597300	74598300	0.22237182888168985
chr10	74597400	74598400	0.17644015788449513
chr10	74598700	74599700	1.0747857691424731
chr10	74598800	74599800	1.4444603993328156
chr10	74598900	74599900	1.3538795308874545
chr10	74599000	74600000	1.1641684918061532
chr10	74599100	74600100	1.0307796183948792
chr10	74599200	74600200	1.072616346829894
chr10	74599300	74600300	0.4411881584563226
chr10	74599400	74600400	0.2922063206993267
chr10	74599500	74600500	-0.019094420156162296
chr10	74599600	74600600	0.12119877316043945
chr10	74599700	74600700	0.2627460681066039
chr10	74599800	74600800	0.2116958250744144
chr10	74599900	74600900	0.401613456174256
chr10	74600000	74601000	0.5348169847880272
chr10	74600100	74601100	0.6965993481285682
chr10	74600200	74601200	0.8928579501298485
chr10	74600300	74601300	1.92089213585156
chr10	74600400	74601400	1.6216305790618115
chr10	74600500	74601500	1.0031590806906985
chr10	74600600	74601600	1.283602155035119
chr10	74600700	74601700	1.135890598195894
chr10	74600800	74601800	0.9303814515576708
chr10	74600900	74601900	0.7852264718611839
chr10	74602200	74603200	1.086519178336891
chr10	74602300	74603300	0.7271727220320968
chr10	74602400	74603400	1.0549388033497646
chr10	74602500	74603500	0.9222657138493412
chr10	74602600	74603600	1.5808489482904522
chr10	74602700	74603700	2.251757115266732
chr10	74602800	74603800	1.8828102509131088
chr10	74602900	74603900	1.5665889047680759
chr10	74603000	74604000	1.9556566585440645
chr10	74603100	74604100	1.9127223405470923
chr10	74603200	74604200	1.862820059323079
chr10	74603300	74604300	1.7986951424849773
chr10	74603400	74604400	1.7453208311534505
chr10	74603500	74604500	2.284151900498707
chr10	74603600	74604600	2.327953947918965
chr10	74603700	74604700	1.8567736684883591
chr10	74603800	74604800	2.42690369837099
chr10	74603900	74604900	2.786322137170488
chr10	74604000	74605000	2.1142777654307414
chr10	74604100	74605100	1.9306175050597405
chr10	74604200	74605200	2.2959586154971445
chr10	74604300	74605300	2.241306418856613
chr10	74604400	74605400	2.365324601538413
chr10	74604500	74605500	1.7547029902986062
chr10	74604600	74605600	1.3296253681434689
chr10	74604700	74605700	1.2369032653974803
chr10	74604800	74605800	0.695658437585703
chr10	74604900	74605900	0.4734658851067888
chr10	74605000	74606000	0.6842516850405093
chr10	74605100	74606100	1.0179037402311462
chr10	74605200	74606200	0.2825222370842277
chr10	74605300	74606300	0.4807877640792455
chr10	74605400	74606400	0.6553478828318234
chr10	74605500	74606500	0.7986877529476208
chr10	74605600	74606600	0.5016138031862004
chr10	74605700	74606700	0.6490715086215504
chr10	74605800	74606800	1.1508608277581194
chr10	74605900	74606900	1.5881595706646623
chr10	74606500	74607500	2.395243177096189
chr10	74606600	74607600	2.507591386372459
chr10	74607100	74608100	1.2303170766186602
chr10	74607200	74608200	0.4985192541744574
chr10	74607300	74608300	0.4628843328408193
chr10	74607400	74608400	0.10083736980673724
chr10	74607500	74608500	-0.1379199305906139
chr10	74607600	74608600	0.18735676872829374
chr10	74607700	74608700	0.5862358270624132
chr10	74607800	74608800	0.16694035804022034
chr10	74607900	74608900	0.8527430013312024
chr10	74608000	74609000	1.762364800013465
chr10	74608100	74609100	2.00282901726728
chr10	74608200	74609200	2.179274028133762
chr10	74608300	74609300	1.7478227810438822
chr10	74608400	74609400	2.05752514420764
chr10	74608500	74609500	2.078851551084751
chr10	74608600	74609600	2.1871401752646924
chr10	74608700	74609700	1.5560734820157425
chr10	74608800	74609800	1.5552786036547528
chr10	74608900	74609900	1.414043948187657
chr10	74609000	74610000	0.9309002355847157
chr10	74609100	74610100	0.6192986311526616
chr10	74609200	74610200	1.0983152775297833
chr10	74609300	74610300	1.7273609255383826
chr10	74609400	74610400	2.0045157225155963
chr10	74609500	74610500	1.4379612183497257
chr10	74609600	74610600	0.5574675935425277
chr10	74609700	74610700	0.21813546250930066
chr10	74609800	74610800	0.3907361512651422
chr10	74609900	74610900	-0.14990345981126665
chr10	74610000	74611000	-0.03316203777692341
chr10	74610100	74611100	0.17921203562007768
chr10	74610200	74611200	-0.4239002256317137
chr10	74610300	74611300	-0.7526692969640864
chr10	74610400	74611400	-1.0597957296618286
chr10	74610500	74611500	-0.5747449788467758
chr10	74611600	74612600	-0.3380722431189988
chr10	74611700	74612700	-0.7806658310403711
chr10	74611800	74612800	0.01093673034242541
chr10	74611900	74612900	0.5763149564875784
chr10	74612000	74613000	-0.12718585193234352
chr10	74612100	74613100	-0.08615807975367253
chr10	74612200	74613200	0.2059109410548801
chr10	74612300	74613300	0.575152381704959
chr10	74612400	74613400	0.8327381170063453
chr10	74612500	74613500	1.3410660889739254
chr10	74612600	74613600	1.3986175327832102
chr10	74612700	74613700	1.963781031341139
chr10	74612800	74613800	1.588922078091658
chr10	74612900	74613900	0.8743719500466088
chr10	74613000	74614000	0.5435075461121046
chr10	74613100	74614100	-0.08925053164608686
chr10	74613200	74614200	-0.42760044025591226
chr10	74613300	74614300	-0.6744355240842264
chr10	74613400	74614400	-0.6227422571743595
chr10	74613500	74614500	-0.8547949639126865
chr10	74613600	74614600	-0.8346318074020699
chr10	74613700	74614700	-1.155626164997052
chr10	74613800	74614800	-2.0836285800314336
chr10	74613900	74614900	-1.9501068319377373
chr10	74614000	74615000	-1.4463934037115649
chr10	74614100	74615100	-0.5567925360688591
chr10	74614200	74615200	-0.03805040801224504
chr10	74614300	74615300	-0.3596709551125542
chr10	74614400	74615400	-0.8564661397471779
chr10	74614500	74615500	-1.0774551865627962
chr10	74614600	74615600	-0.7259924507937677
chr10	74614700	74615700	-0.4105702693760949
chr10	74614800	74615800	0.7325449227280679
chr10	74614900	74615900	1.214640558652588
chr10	74615000	74616000	1.8714746591767284
chr10	74615100	74616100	0.9450451970681252
chr10	74615200	74616200	1.0113806763916124
chr10	74615300	74616300	1.6252217589276567
chr10	74615400	74616400	1.4857842063630342
chr10	74615500	74616500	1.3798766468838641
chr10	74615600	74616600	1.0191001448096506
chr10	74615700	74616700	1.0300928668983311
chr10	74615800	74616800	0.6223870309254578
chr10	74615900	74616900	0.13491300126784714
chr10	74616000	74617000	-0.5335505537925567
chr10	74616100	74617100	0.2180605048525346
chr10	74616200	74617200	-0.03973149656628799
chr10	74616300	74617300	0.14962518183553947
chr10	74616400	74617400	0.3391065038086468
chr10	74616500	74617500	0.3506886283406357
chr10	74616600	74617600	0.33000508759680386
chr10	74616700	74617700	-0.15950814604793187
chr10	74616800	74617800	-0.26351036389914057
chr10	74616900	74617900	0.0061538468047188
chr10	74617000	74618000	-0.21985348726309764
chr10	74617100	74618100	-0.4782596964162296
chr10	74617200	74618200	-0.7999504004912271
chr10	74617300	74618300	-1.2400268879328913
chr10	74617400	74618400	-1.6127252598112691
chr10	74617500	74618500	-1.4480667215480059
chr10	74617600	74618600	-1.3829729391017749
chr10	74617700	74618700	-1.3420133535645224
chr10	74617800	74618800	-1.1569380549723245
chr10	74617900	74618900	-0.8667128494313834
chr10	74618000	74619000	-0.590298530875571
chr10	74618100	74619100	-0.08364920834002088
chr10	74618200	74619200	0.15890108894423507
chr10	74618300	74619300	0.14570551407661678
chr10	74618400	74619400	0.5926925040723766
chr10	74618500	74619500	0.3148317074237684
chr10	74618600	74619600	-0.0076245528930091
chr10	74618700	74619700	0.41463355870061697
chr10	74618800	74619800	1.7669194258480332
chr10	74618900	74619900	1.677794314563936
chr10	74619000	74620000	1.4488517499386555
chr10	74619100	74620100	0.5110727118525267
chr10	74619200	74620200	-0.054657377656409635
chr10	74619300	74620300	-0.1729518881197602
chr10	74619400	74620400	-0.3347038857653312
chr10	74619500	74620500	0.1058105121172855
chr10	74619600	74620600	0.324559032103039
chr10	74619700	74620700	0.6179086587672111
chr10	74619800	74620800	-0.6830441178691027
chr10	74619900	74620900	-0.5771544222941046
chr10	74620000	74621000	-0.7686921531023265
chr10	74620100	74621100	-0.03265902120263204
chr10	74620200	74621200	0.496016706424223
chr10	74620300	74621300	0.2860345174975633
chr10	74620400	74621400	0.6071402909257024
chr10	74620500	74621500	-0.0798406043306491
chr10	74620600	74621600	0.0299656213977732
chr10	74620700	74621700	0.4145303067475492
chr10	74620800	74621800	0.6839273215835501
chr10	74620900	74621900	-0.4331539541002589
chr10	74621000	74622000	-0.1468721083938171
chr10	74621100	74622100	-0.466310206940253
chr10	74621200	74622200	-0.3555551777402371
chr10	74621300	74622300	0.1245406953021998
chr10	74621400	74622400	0.0699650912798235
chr10	74621500	74622500	0.5012612097582793
chr10	74621600	74622600	0.4961526349324585
chr10	74621700	74622700	-0.15534589399424584
chr10	74621800	74622800	0.06701273820174745
chr10	74621900	74622900	0.5971445840577279
chr10	74622000	74623000	0.42239751791931623
chr10	74622100	74623100	0.3535366209485278
chr10	74622200	74623200	0.5335716747460784
chr10	74622300	74623300	0.4795389079085292
chr10	74622400	74623400	0.6606598995567751
chr10	74622500	74623500	-0.20590305559971325
chr10	74622600	74623600	-0.17245596096143162
chr10	74622700	74623700	0.3382002769611206
chr10	74622800	74623800	0.5314748017667825
chr10	74622900	74623900	0.7200215471665824
chr10	74623000	74624000	1.1971923868896346
chr10	74623100	74624100	1.3369797139902224
chr10	74623200	74624200	1.3822371446704589
chr10	74623300	74624300	1.5853710331200996
chr10	74623400	74624400	0.4605453551425087
chr10	74623500	74624500	1.5473368531039935
chr10	74623600	74624600	2.036988135594421
chr10	74623700	74624700	1.9004982049833097
chr10	74623800	74624800	1.7852819923318282
chr10	74623900	74624900	1.6115161906038709
chr10	74624000	74625000	1.035423142421024
chr10	74624100	74625100	0.5729244230723229
chr10	74624200	74625200	0.3967186288977714
chr10	74624300	74625300	0.3386627068586853
chr10	74624400	74625400	1.725052479610586
chr10	74624500	74625500	1.9750359338648116
chr10	74624600	74625600	1.1401181655474717
chr10	74624700	74625700	0.8819345393442809
chr10	74624800	74625800	0.6374621582953768
chr10	74624900	74625900	0.8226669107361697
chr10	74625000	74626000	0.5663020521116148
chr10	74625100	74626100	0.8183663531591508
chr10	74625200	74626200	1.097267748812916
chr10	74625300	74626300	0.8777603870545866
chr10	74625400	74626400	0.5376347080275568
chr10	74625500	74626500	-0.13141080215995962
chr10	74625600	74626600	0.5671592717857392
chr10	74625700	74626700	0.9850300010711222
chr10	74625800	74626800	1.24661736572218
chr10	74625900	74626900	1.5375207244438776
chr10	74626000	74627000	2.0915589050415133
chr10	74626100	74627100	2.485227984986168
chr10	74626200	74627200	2.1709545819363054
chr10	74626300	74627300	2.4282418294541217
chr10	74626400	74627400	2.8189034468754115
chr10	74626500	74627500	3.080024903552558
chr10	74626600	74627600	3.1255526765102086
chr10	74626700	74627700	3.015433264138373
chr10	74626800	74627800	2.5694650903871783
chr10	74626900	74627900	1.8938957595837085
chr10	74627000	74628000	1.506826399844089
chr10	74627100	74628100	0.7017174892085644
chr10	74627200	74628200	0.6925340664428904
chr10	74627300	74628300	0.27578680376243153
chr10	74627400	74628400	-0.4225800670386738
chr10	74627500	74628500	-0.589179360614412
chr10	74627600	74628600	-0.7152487519662933
chr10	74627700	74628700	-1.3908156463196375
chr10	74627800	74628800	-1.1256423223770082
chr10	74627900	74628900	-0.976776646009718
chr10	74628000	74629000	-0.9309220777524991
chr10	74628100	74629100	-0.08860368468924695
chr10	74628200	74629200	0.1553760344185059
chr10	74628300	74629300	0.3926248602442245
chr10	74628400	74629400	-0.20132796689790572
chr10	74628500	74629500	-0.5090667748119038
chr10	74628600	74629600	-0.2501453781045545
chr10	74628700	74629700	0.1242504580075616
chr10	74628800	74629800	-0.0719715569144538
chr10	74628900	74629900	-0.3549786753572272
chr10	74629000	74630000	-0.2822074496627262
chr10	74629100	74630100	-0.5887502405243273
chr10	74629200	74630200	-1.0774597919536726
chr10	74629300	74630300	-1.514322736907173
chr10	74629400	74630400	-0.6476505654827979
chr10	74630400	74631400	1.4602008775328974
chr10	74630500	74631500	1.7594853749503585
chr10	74630600	74631600	1.631442770420571
chr10	74630700	74631700	1.806567415555864
chr10	74630800	74631800	1.4862058585313367
chr10	74631000	74632000	1.75822182211117
chr10	74631100	74632100	1.0450647992289646
chr10	74631200	74632200	0.7822335984172225
chr10	74631300	74632300	0.18100847638276998
chr10	74631400	74632400	-0.15339027400349092
chr10	74631500	74632500	-0.11067684866810656
chr10	74631600	74632600	-0.08596594127029725
chr10	74631700	74632700	-0.8349412653657068
chr10	74631800	74632800	-0.7779711261809624
chr10	74631900	74632900	-0.5426275275933576
chr10	74632000	74633000	-0.7283298650564765
chr10	74632100	74633100	-0.159458297349072
chr10	74632200	74633200	0.19664779152614734
chr10	74632300	74633300	0.3046780885362853
chr10	74632400	74633400	1.2437003045249275
chr10	74632500	74633500	1.2018147887487312
chr10	74632600	74633600	1.6791145310287907
chr10	74632700	74633700	1.4479312468063306
chr10	74632800	74633800	0.8900244905308099
chr10	74632900	74633900	0.7828393597510446
chr10	74633000	74634000	0.21354227919759763
chr10	74633100	74634100	0.4845855088510873
chr10	74633200	74634200	0.2655346308993756
chr10	74633300	74634300	0.5625849416839439
chr10	74633400	74634400	-0.3651708378307648
chr10	74633500	74634500	-0.22026380655235828
chr10	74633600	74634600	-0.4844536635614705
chr10	74633700	74634700	0.10166592106074146
chr10	74633800	74634800	0.3919577593308013
chr10	74633900	74634900	0.5263665597679059
chr10	74634000	74635000	0.17677668698012752
chr10	74634100	74635100	-0.1174642817732874
chr10	74634200	74635200	-0.6616870700783197
chr10	74634300	74635300	-0.6934621956771272
chr10	74634400	74635400	-0.6625069166082088
chr10	74634500	74635500	-1.088391648388334
chr10	74634600	74635600	-1.511665124070675
chr10	74634700	74635700	-1.361229633602805
chr10	74634800	74635800	-1.5421348352558584
chr10	74634900	74635900	-1.9626700857797377
chr10	74635000	74636000	-0.6469160716268354
chr10	74635100	74636100	-0.7949215006222347
chr10	74635200	74636200	-0.003465447404010104
chr10	74635300	74636300	0.5385672872382035
chr10	74635400	74636400	1.0593435005905292
chr10	74636000	74637000	0.9925749241399865
chr10	74636100	74637100	1.1844220793539963
chr10	74636200	74637200	0.9042955395989659
chr10	74636300	74637300	0.6868607449836366
chr10	74636400	74637400	0.613573827649974
chr10	74636500	74637500	0.09698878467851972
chr10	74636600	74637600	0.9395955324194408
chr10	74636700	74637700	1.5021340509288663
chr10	74636800	74637800	1.1999896524138352
chr10	74636900	74637900	1.2810711507454442
chr10	74637000	74638000	0.2766201562044049
chr10	74637100	74638100	0.6266704400482853
chr10	74637200	74638200	0.6200087084541539
chr10	74637300	74638300	0.4680609325481587
chr10	74637400	74638400	0.4370805510532778
chr10	74637500	74638500	0.3790365219869486
chr10	74637600	74638600	-0.09109557815211396
chr10	74637700	74638700	-0.0902104922315131
chr10	74637800	74638800	0.01794507534602307
chr10	74637900	74638900	0.030536836863192782
chr10	74638000	74639000	1.136830743956877
chr10	74638100	74639100	0.6475323745196376
chr10	74638200	74639200	0.923402025670325
chr10	74638300	74639300	1.0209516319480612
chr10	74638400	74639400	1.3062035767717797
chr10	74638500	74639500	2.0165065822766
chr10	74638600	74639600	2.150668375590848
chr10	74638700	74639700	1.98195583262528
chr10	74638800	74639800	1.7274273343390951
chr10	74638900	74639900	2.0053909056786208
chr10	74639000	74640000	1.8184507813871609
chr10	74639100	74640100	2.420328322090552
chr10	74639200	74640200	2.6374033473269702
chr10	74639300	74640300	1.6317929122805348
chr10	74639400	74640400	1.2414794682301824
chr10	74639500	74640500	0.8532300416755608
chr10	74639600	74640600	0.2507772349735083
chr10	74639700	74640700	0.3276597104248933
chr10	74639800	74640800	0.1981078540518698
chr10	74639900	74640900	0.07439133190968783
chr10	74640000	74641000	0.39759317898933605
chr10	74640100	74641100	0.2397916863604037
chr10	74640200	74641200	0.09798839271272404
chr10	74640300	74641300	0.9913386523790264
chr10	74640400	74641400	1.4450982264814007
chr10	74640500	74641500	1.6365340097392551
chr10	74640600	74641600	2.7039089729243697
chr10	74640700	74641700	2.4897324192011134
chr10	74640800	74641800	2.8506608641385283
chr10	74640900	74641900	3.662310983047648
chr10	74641000	74642000	2.851693106462783
chr10	74641100	74642100	2.773020260356444
chr10	74641200	74642200	2.339011161907665
chr10	74641300	74642300	2.4026965523394304
chr10	74642900	74643900	0.7523989675780189
chr10	74643000	74644000	0.6670558372712316
chr10	74643100	74644100	0.5435707912522245
chr10	74643200	74644200	1.1983502694368473
chr10	74643300	74644300	1.308484949363825
chr10	74643400	74644400	0.7740326709499301
chr10	74643500	74644500	0.6287208298611167
chr10	74643600	74644600	-0.4239606718170926
chr10	74643700	74644700	0.2344985801272909
chr10	74643800	74644800	0.22429651596820774
chr10	74643900	74644900	0.4324547767103945
chr10	74644000	74645000	1.173201391097705
chr10	74644100	74645100	0.6826717201191057
chr10	74644200	74645200	-0.06169197273282918
chr10	74644300	74645300	-0.3059606253755861
chr10	74644400	74645400	0.4058685361484947
chr10	74644500	74645500	-0.0887315123482358
chr10	74644600	74645600	0.9722406629448684
chr10	74644700	74645700	1.0203848912863398
chr10	74644800	74645800	1.227736665445331
chr10	74644900	74645900	0.4220935390575276
chr10	74645000	74646000	-0.5752551761009096
chr10	74645100	74646100	0.1338794326771065
chr10	74645200	74646200	0.4551370859037107
chr10	74645300	74646300	0.8718504897268955
chr10	74645400	74646400	1.1352272926848803
chr10	74645500	74646500	1.8072149458598552
chr10	74645600	74646600	1.1018905960657888
chr10	74645700	74646700	0.9770650050134474
chr10	74645800	74646800	0.5922845399203366
chr10	74645900	74646900	0.8719459797595489
chr10	74646000	74647000	1.7425234687446016
chr10	74646100	74647100	1.188822176902655
chr10	74646200	74647200	1.167377428414592
chr10	74646300	74647300	0.9718597908915888
chr10	74646400	74647400	0.09380669156001427
chr10	74646500	74647500	-0.17256515531905642
chr10	74646600	74647600	0.2740083680632222
chr10	74646700	74647700	0.4109968420654455
chr10	74646800	74647800	0.4928610557766037
chr10	74646900	74647900	0.5890780871660454
chr10	74647000	74648000	-0.3669182345499468
chr10	74647100	74648100	-0.12927621202528075
chr10	74647200	74648200	-0.113659971747118
chr10	74647300	74648300	-0.32872409365680155
chr10	74647400	74648400	0.2175779690237213
chr10	74647500	74648500	0.5601503266791286
chr10	74647600	74648600	0.3938601526806356
chr10	74647700	74648700	0.23298447859367016
chr10	74647800	74648800	-0.21008756987352786
chr10	74647900	74648900	-0.7051170524491334
chr10	74648000	74649000	0.09789734854300279
chr10	74648100	74649100	0.00567723418891173
chr10	74648200	74649200	-0.12375852440393045
chr10	74648300	74649300	0.17991888083596833
chr10	74648400	74649400	-0.09889121622349972
chr10	74648500	74649500	-0.8540158828230903
chr10	74648600	74649600	-0.6243930185700248
chr10	74648700	74649700	-0.5278221175155366
chr10	74648800	74649800	-0.1893835824151219
chr10	74648900	74649900	0.09851417809240096
chr10	74649000	74650000	-0.6515032290950566
chr10	74649100	74650100	-0.3297439782098334
chr10	74649200	74650200	-0.4336567835181552
chr10	74649300	74650300	-0.17792091725144696
chr10	74649400	74650400	0.5060916640096543
chr10	74649500	74650500	1.4292612805430367
chr10	74649600	74650600	1.4661567507039779
chr10	74649700	74650700	1.6082954039838058
chr10	74649800	74650800	0.8352398700464331
chr10	74649900	74650900	0.9347127697485584
chr10	74650000	74651000	0.8683894012911804
chr10	74650100	74651100	1.0546449837117124
chr10	74650200	74651200	0.3984562268992498
chr10	74650300	74651300	-0.19487001128227308
chr10	74650400	74651400	-0.7679154831790955
chr10	74650500	74651500	-1.4345030999736852
chr10	74650600	74651600	-1.3447331080815532
chr10	74650700	74651700	-1.0796075752419223
chr10	74650800	74651800	-0.017794090500393333
chr10	74650900	74651900	-0.3937867500421015
chr10	74651000	74652000	-0.7438869662236025
chr10	74652700	74653700	-0.4775438450030595
chr10	74652800	74653800	-0.8043667561201542
chr10	74652900	74653900	-0.06415861713253035
chr10	74653000	74654000	0.22165580789213019
chr10	74653100	74654100	0.2835451344095493
chr10	74653200	74654200	-0.17931207964012644
chr10	74653300	74654300	-0.6055709698818584
chr10	74653400	74654400	-0.8318705143862114
chr10	74653500	74654500	-0.5915553868109564
chr10	74653600	74654600	0.034817624780830225
chr10	74653700	74654700	0.07117169895078025
chr10	74653800	74654800	0.14304772336105342
chr10	74653900	74654900	0.034837570644394425
chr10	74654000	74655000	0.2631669990726028
chr10	74654100	74655100	0.7383443171897973
chr10	74654200	74655200	1.0994158212489424
chr10	74654300	74655300	1.1574732497927176
chr10	74654400	74655400	1.8064417604072711
chr10	74654500	74655500	1.9913644365582075
chr10	74654600	74655600	1.7511054722163606
chr10	74654700	74655700	1.67599408025321
chr10	74654800	74655800	1.7636220990151017
chr10	74654900	74655900	1.4714518457793582
chr10	74655000	74656000	1.1292622900954499
chr10	74655100	74656100	0.6745203634403697
chr10	74655200	74656200	0.8530893713566366
chr10	74655300	74656300	1.660494959531875
chr10	74655400	74656400	1.0197625701044741
chr10	74655500	74656500	1.3364144837720096
chr10	74655600	74656600	1.1539701779579643
chr10	74655700	74656700	1.242261286196759
chr10	74655800	74656800	0.8547202345422926
chr10	74655900	74656900	0.5805286657148948
chr10	74656000	74657000	0.32196484175929085
chr10	74656100	74657100	0.13254822295547206
chr10	74656200	74657200	0.1129745842614313
chr10	74656300	74657300	0.045552937456338136
chr10	74656400	74657400	0.06689952847818338
chr10	74656500	74657500	-0.026869147851914132
chr10	74656600	74657600	-0.10357505555289666
chr10	74656700	74657700	-0.9345346282310752
chr10	74656800	74657800	-0.888948536859303
chr10	74656900	74657900	-0.5355941071491307
chr10	74657000	74658000	-0.5679413539039985
chr10	74657100	74658100	-0.35393071819200184
chr10	74657200	74658200	-0.9703121885760212
chr10	74657300	74658300	-1.2333756286940225
chr10	74657400	74658400	-0.9773406177298902
chr10	74657500	74658500	-1.261615099953314
chr10	74657600	74658600	-0.7959498133219367
chr10	74657700	74658700	-0.6399840501251208
chr10	74657800	74658800	-0.06563827511165418
chr10	74657900	74658900	-0.3269619084659665
chr10	74658000	74659000	-0.31229363977590413
chr10	74658100	74659100	-0.4919315923314214
chr10	74658200	74659200	0.6617575083761464
chr10	74658300	74659300	0.9033386738806556
chr10	74658400	74659400	0.4316787079440804
chr10	74658500	74659500	0.8527168747651784
chr10	74658600	74659600	0.3989225808635112
chr10	74658700	74659700	0.21375489727317584
chr10	74658800	74659800	-0.3549122585847845
chr10	74658900	74659900	-0.6934309830401177
chr10	74659000	74660000	-0.4344938355693816
chr10	74659100	74660100	-0.7843402707886635
chr10	74659200	74660200	-1.6057944362252008
chr10	74659300	74660300	-1.8562157752042328
chr10	74659400	74660400	-1.40632329892387
chr10	74659500	74660500	-1.7041923800953314
chr10	74659600	74660600	-1.4881803722128926
chr10	74659700	74660700	-0.9045949561063916
chr10	74660800	74661800	1.5677158658516126
chr10	74660900	74661900	1.023471945379342
chr10	74661000	74662000	0.42421267807570107
chr10	74661100	74662100	0.7472711864499533
chr10	74661200	74662200	0.689043281998307
chr10	74661300	74662300	0.8221230586581716
chr10	74661400	74662400	1.1955042851878992
chr10	74661500	74662500	1.4822128035169624
chr10	74661600	74662600	0.7042130911824251
chr10	74661700	74662700	0.9799720734940974
chr10	74661800	74662800	0.9891958728846324
chr10	74661900	74662900	0.9830293847414252
chr10	74662000	74663000	1.2249535763325914
chr10	74662100	74663100	1.336673005167858
chr10	74662200	74663200	1.2661066539196055
chr10	74662300	74663300	1.2758929935142551
chr10	74662400	74663400	0.6178059727348607
chr10	74662500	74663500	0.4080067769780124
chr10	74662600	74663600	0.8284849664831542
chr10	74662700	74663700	1.1591913262777642
chr10	74662800	74663800	1.0222687779546578
chr10	74662900	74663900	1.0672917127055177
chr10	74663000	74664000	1.9888556039109306
chr10	74663100	74664100	1.0705319125625663
chr10	74663200	74664200	1.0877382151718686
chr10	74663300	74664300	0.6490277409527817
chr10	74663400	74664400	0.2969604179263506
chr10	74663500	74664500	-0.3873446287276793
chr10	74663600	74664600	-0.4207753359753719
chr10	74663700	74664700	-0.5948489650995887
chr10	74663800	74664800	-0.30890546846499223
chr10	74663900	74664900	-0.4661358954525471
chr10	74664000	74665000	-1.1876583797182696
chr10	74664100	74665100	-0.7833864254297043
chr10	74664200	74665200	-0.6648022967848229
chr10	74664300	74665300	-0.7010512051431732
chr10	74664400	74665400	-0.43313566881567583
chr10	74664500	74665500	-0.5475719690081033
chr10	74664600	74665600	-0.4765492950545443
chr10	74664700	74665700	-0.7495094366709664
chr10	74664800	74665800	-0.6586680320687649
chr10	74664900	74665900	0.03765869400057421
chr10	74665000	74666000	-0.1843499542429643
chr10	74665100	74666100	-0.040344136367187935
chr10	74665200	74666200	-0.17843408544592618
chr10	74665300	74666300	0.4766497270983682
chr10	74665400	74666400	0.4331056116496068
chr10	74665500	74666500	0.941730160328778
chr10	74665600	74666600	0.5407709720934026
chr10	74665700	74666700	0.7884195289892729
chr10	74665800	74666800	0.5206510715301063
chr10	74667300	74668300	-0.2513581049195417
chr10	74667400	74668400	0.02906160772550132
chr10	74667500	74668500	0.2240224304893678
chr10	74667600	74668600	0.13912821004497372
chr10	74667700	74668700	0.4199184737753279
chr10	74667800	74668800	0.12197898728152202
chr10	74667900	74668900	0.2369982339563632
chr10	74668000	74669000	0.46009726327724376
chr10	74668400	74669400	1.4098907947421702
chr10	74668500	74669500	1.518864789513799
chr10	74668900	74669900	0.9764995599379808
chr10	74669000	74670000	0.9201332404679552
chr10	74669100	74670100	0.8463423979688149
chr10	74669200	74670200	0.2709826545260463
chr10	74669300	74670300	0.4084123327568048
chr10	74669400	74670400	0.2472100728846632
chr10	74669500	74670500	0.3026681475388601
chr10	74669600	74670600	0.1713740017030434
chr10	74669700	74670700	0.7505076990841524
chr10	74669800	74670800	0.6875421455858751
chr10	74669900	74670900	1.3757767183844978
chr10	74670000	74671000	1.3661912812958983
chr10	74671100	74672100	-0.4561648769429315
chr10	74671200	74672200	-0.09594788646665696
chr10	74671300	74672300	-0.20136504589054727
chr10	74671400	74672400	-0.4183669975926989
chr10	74671500	74672500	-0.5281489350915247
chr10	74671600	74672600	0.10386745629759536
chr10	74671700	74672700	0.632666039136523
chr10	74671800	74672800	0.4876988691029767
chr10	74671900	74672900	0.5042364008290835
chr10	74672000	74673000	1.0479062764293727
chr10	74672100	74673100	1.8126142079403424
chr10	74672200	74673200	1.3264454806291632
chr10	74672300	74673300	1.1459667409501135
chr10	74672400	74673400	1.0559051718748944
chr10	74672500	74673500	1.5314920040307587
chr10	74672600	74673600	1.3432630421212548
chr10	74672700	74673700	1.0483456195974499
chr10	74672800	74673800	1.1576637343479457
chr10	74672900	74673900	1.6390369229562474
chr10	74673000	74674000	1.459577815883075
chr10	74673100	74674100	0.9103867760430144
chr10	74673200	74674200	1.3376051983587471
chr10	74673300	74674300	1.607632605640164
chr10	74673400	74674400	1.4933074770286008
chr10	74673500	74674500	1.3161771577193822
chr10	74673600	74674600	1.2996503876456178
chr10	74673700	74674700	1.6399537168457965
chr10	74673800	74674800	1.6097570635909266
chr10	74673900	74674900	1.0930659373339895
chr10	74674000	74675000	1.6734588141711995
chr10	74674100	74675100	1.2970674665274484
chr10	74674200	74675200	0.8131022569240443
chr10	74674300	74675300	0.5637842878542317
chr10	74674400	74675400	0.9712180595449961
chr10	74674500	74675500	1.2458549242618864
chr10	74674600	74675600	1.399246500405142
chr10	74674700	74675700	1.271489444568211
chr10	74674800	74675800	1.5053898690409933
chr10	74674900	74675900	2.001205202529148
chr10	74675000	74676000	1.1141519146717813
chr10	74676100	74677100	1.6779124978900202
chr10	74676200	74677200	1.4264687202477264
chr10	74676300	74677300	1.2325667157367255
chr10	74676400	74677400	1.5956105005930223
chr10	74676500	74677500	1.3162583332905395
chr10	74676600	74677600	1.2227312213790675
chr10	74676700	74677700	1.3029884706518788
chr10	74676800	74677800	0.9880856918786224
chr10	74676900	74677900	0.6145934675169449
chr10	74678200	74679200	1.0033428787560312
chr10	74678300	74679300	1.0535025646663243
chr10	74678400	74679400	0.9177099188578388
chr10	74678500	74679500	0.23694917368839696
chr10	74678600	74679600	0.036548162958963945
chr10	74678700	74679700	0.4987841615910466
chr10	74678800	74679800	0.7298606664867552
chr10	74678900	74679900	0.92346917052588
chr10	74679000	74680000	1.2578875369166866
chr10	74679100	74680100	1.0094228975429285
chr10	74679200	74680200	0.33720472551524283
chr10	74680400	74681400	1.5637232805145094
chr10	74680500	74681500	1.8241934597750813
chr10	74680600	74681600	1.966271792597949
chr10	74680700	74681700	2.036093335390179
chr10	74680800	74681800	2.4531099958627136
chr10	74682600	74683600	1.4945737211994732
chr10	74682700	74683700	1.9603158436224624
chr10	74682800	74683800	1.5324519507300678
chr10	74682900	74683900	1.6695369938900777
chr10	74683000	74684000	2.0094315006609618
chr10	74683100	74684100	2.1044633141130222
chr10	74683200	74684200	1.3575243536535555
chr10	74683300	74684300	1.3770001719342315
chr10	74683400	74684400	0.968886384867388
chr10	74683500	74684500	1.017396450102846
chr10	74683600	74684600	0.9652625958111826
chr10	74683700	74684700	0.7274621579133295
chr10	74683800	74684800	1.4592275748106431
chr10	74683900	74684900	1.47302709123292
chr10	74684000	74685000	1.7522578857220037
chr10	74684100	74685100	1.2007879459254984
chr10	74684200	74685200	1.9301850378717933
chr10	74684300	74685300	1.8485799099667863
chr10	74684400	74685400	1.3343739528261798
chr10	74684500	74685500	1.3842137898354063
chr10	74684600	74685600	0.8272994268132104
chr10	74684700	74685700	0.1782648239544094
chr10	74684800	74685800	-0.3042003893598221
chr10	74684900	74685900	-0.6234939758996727
chr10	74685000	74686000	-1.9341320735653649
chr10	74685100	74686100	-1.5084596539893813
chr10	74685200	74686200	-1.5615623097414184
chr10	74685300	74686300	-1.7538727322872434
chr10	74685400	74686400	-1.5924338222022325
chr10	74685500	74686500	-1.4409394851558923
chr10	74685600	74686600	-0.6756262714682437
chr10	74685700	74686700	-0.03915070129370321
chr10	74685800	74686800	-0.230232741845118
chr10	74685900	74686900	-0.3980427927335282
chr10	74686000	74687000	0.6282358185753308
chr10	74686100	74687100	0.5892841431996679
chr10	74686200	74687200	0.6542534593202313
chr10	74686300	74687300	1.2610454641238928
chr10	74686400	74687400	1.9114229065544688
chr10	74686500	74687500	1.4458980511247406
chr10	74686600	74687600	0.9844696127509812
chr10	74686700	74687700	0.6086148332477538
chr10	74686800	74687800	0.8038649204490258
chr10	74686900	74687900	0.9854002307519292
chr10	74687000	74688000	-0.2682930597047629
chr10	74687100	74688100	0.2678634198248988
chr10	74687200	74688200	0.05539055359228081
chr10	74687300	74688300	0.016837283737196077
chr10	74687400	74688400	-1.0511230676963432
chr10	74687500	74688500	-0.4683818939716695
chr10	74687600	74688600	0.1969891464758787
chr10	74687700	74688700	0.13445648839465396
chr10	74687800	74688800	0.17460988283535098
chr10	74687900	74688900	-0.26834831197888176
chr10	74688000	74689000	0.45052370376659406
chr10	74688100	74689100	0.09552606747225292
chr10	74688200	74689200	-0.18537332741995247
chr10	74688300	74689300	0.06027410532556224
chr10	74688400	74689400	0.4910807705567403
chr10	74688500	74689500	0.2956786992348711
chr10	74688600	74689600	0.00493327431531107
chr10	74688700	74689700	0.23778941183797306
chr10	74688800	74689800	0.18926408427083152
chr10	74688900	74689900	0.06208183076768995
chr10	74689000	74690000	0.3951888953651976
chr10	74689100	74690100	0.03698551822345295
chr10	74689200	74690200	0.4451943328487886
chr10	74689300	74690300	-0.9111295636273186
chr10	74689400	74690400	-0.3419843564551179
chr10	74689500	74690500	-0.4994553175510621
chr10	74689600	74690600	-0.9621186100253386
chr10	74689700	74690700	-1.0912233351328282
chr10	74689800	74690800	-0.7414543000821606
chr10	74689900	74690900	0.1883977393779104
chr10	74690000	74691000	-0.07287241509803578
chr10	74690100	74691100	0.28132738078245445
chr10	74690200	74691200	0.19170466298059746
chr10	74690300	74691300	1.083661646641648
chr10	74690400	74691400	0.16922381585338006
chr10	74690500	74691500	-0.7102419846867694
chr10	74690600	74691600	-0.5533124406606357
chr10	74690700	74691700	-0.6892986892623251
chr10	74690800	74691800	-1.5052088700123192
chr10	74690900	74691900	-2.1701582206432097
chr10	74691000	74692000	-2.6268261619102082
chr10	74691100	74692100	-2.283929575622152
chr10	74691200	74692200	-2.347936787188296
chr10	74691300	74692300	-1.4276145893214431
chr10	74691400	74692400	-0.9044569923069504
chr10	74691500	74692500	0.5399716174542236
chr10	74691600	74692600	0.8139283580227962
chr10	74691700	74692700	1.0071900078485156
chr10	74691800	74692800	1.6817002752995849
chr10	74691900	74692900	1.9595388992556595
chr10	74692000	74693000	2.0265945493061217
chr10	74692100	74693100	1.5217732003037356
chr10	74692200	74693200	1.7748218757912857
chr10	74692300	74693300	0.9382652521512952
chr10	74692400	74693400	0.747163466022408
chr10	74692500	74693500	0.4822379915959218
chr10	74692600	74693600	0.536304521477161
chr10	74692700	74693700	0.3520195428216015
chr10	74692800	74693800	0.18764516899084294
chr10	74692900	74693900	0.2845970524382426
chr10	74693000	74694000	0.7316121048379772
chr10	74693100	74694100	1.1087205723970894
chr10	74694400	74695400	0.5215957535879755
chr10	74694500	74695500	1.2101496074707272
chr10	74694600	74695600	0.7547925302333719
chr10	74694700	74695700	1.2391619550775217
chr10	74694800	74695800	1.2013411400526346
chr10	74694900	74695900	0.8257581815745174
chr10	74695000	74696000	0.7133498287495333
chr10	74695100	74696100	0.8120891027866695
chr10	74695200	74696200	0.5836415703359689
chr10	74695300	74696300	0.8472097913835765
chr10	74695400	74696400	0.6769219284674264
chr10	74695500	74696500	0.2942537847047162
chr10	74695700	74696700	-0.4533476766225807
chr10	74695800	74696800	-0.8416636391685981
chr10	74695900	74696900	-0.6795993873116734
chr10	74696000	74697000	-0.6895031662075263
chr10	74696100	74697100	-0.8543353789014579
chr10	74696200	74697200	-0.31552081989341585
chr10	74696300	74697300	-0.7922100231389215
chr10	74696400	74697400	-1.298250046342868
chr10	74696500	74697500	-1.5390054343969
chr10	74696600	74697600	-1.2066518550460366
chr10	74696700	74697700	-0.32797512080872976
chr10	74696800	74697800	0.02707221194421151
chr10	74696900	74697900	0.6109260208289778
chr10	74697000	74698000	0.7648782946424573
chr10	74697100	74698100	1.3705681870684379
chr10	74697200	74698200	1.3622393157864323
chr10	74697300	74698300	1.4405170637725646
chr10	74697400	74698400	1.9923755911836267
chr10	74697500	74698500	2.2165069897943246
chr10	74697600	74698600	1.9173591419147131
chr10	74697700	74698700	1.013859863605634
chr10	74697800	74698800	0.538346561476667
chr10	74697900	74698900	0.03173186114644335
chr10	74698000	74699000	-0.19007196542017596
chr10	74698100	74699100	-0.4605981054774676
chr10	74699200	74700200	0.8143834371702622
chr10	74699300	74700300	0.9372695154336206
chr10	74699400	74700400	1.3300896717193909
chr10	74699500	74700500	1.5640095355734196
chr10	74699600	74700600	1.2689182668641634
chr10	74699700	74700700	0.7590026940955236
chr10	74699800	74700800	0.3492362473629074
chr10	74699900	74700900	-0.13856692505323492
chr10	74700000	74701000	-0.7530458769160933
chr10	74700100	74701100	-1.4760946960809636
chr10	74700200	74701200	-0.8350013531163892
chr10	74700300	74701300	-0.8612794979123574
chr10	74700400	74701400	-1.0831100207591535
chr10	74700500	74701500	-1.303850234538655
chr10	74700600	74701600	-0.7176610660479749
chr10	74700700	74701700	-0.3804773272167901
chr10	74700800	74701800	0.19966134074582206
chr10	74700900	74701900	0.2783315296846394
chr10	74701000	74702000	1.0809026396927164
chr10	74701100	74702100	1.6111249359567412
chr10	74701200	74702200	1.6372439171572757
chr10	74701300	74702300	2.025611398593877
chr10	74701400	74702400	1.8272572384763488
chr10	74701500	74702500	1.5372923849851383
chr10	74702700	74703700	1.3933427870502115
chr10	74702800	74703800	1.3720426619729822
chr10	74702900	74703900	1.14287170407689
chr10	74703000	74704000	0.6578799883223239
chr10	74703100	74704100	1.1425023038836732
chr10	74703200	74704200	1.580509611654912
chr10	74703300	74704300	1.9614961684472096
chr10	74703400	74704400	2.4984991766487807
chr10	74703500	74704500	2.102772642258961
chr10	74703600	74704600	1.752868925517557
chr10	74703700	74704700	1.5537938575382262
chr10	74703800	74704800	1.5913514671831508
chr10	74703900	74704900	1.7213264930471386
chr10	74704000	74705000	2.289017684023896
chr10	74704100	74705100	1.9064242132367293
chr10	74704200	74705200	1.0023365312410404
chr10	74704300	74705300	0.15774787439409665
chr10	74704400	74705400	-0.4256194992977266
chr10	74705400	74706400	-0.3393429549275289
chr10	74705500	74706500	0.549365066168049
chr10	74705600	74706600	0.6325946799408787
chr10	74705700	74706700	1.1918251080126598
chr10	74705800	74706800	1.4924050052055289
chr10	74705900	74706900	1.4637764810404232
chr10	74706000	74707000	1.6508374203325145
chr10	74706100	74707100	2.000490785364643
chr10	74706200	74707200	1.3703942884432103
chr10	74706300	74707300	1.8938196681443864
chr10	74706400	74707400	2.680099824900021
chr10	74706500	74707500	2.1407188259245733
chr10	74706600	74707600	2.504207848072688
chr10	74706700	74707700	2.3135851885439265
chr10	74708100	74709100	3.1354616265206867
chr10	74708200	74709200	2.9287796999900317
chr10	74708300	74709300	3.0377335459316925
chr10	74708400	74709400	2.608953484934497
chr10	74708500	74709500	2.3112129943058
chr10	74708600	74709600	2.4360094111837016
chr10	74708700	74709700	1.4630983089222018
chr10	74708800	74709800	1.4324809763725057
chr10	74708900	74709900	1.8066520435532385
chr10	74709000	74710000	1.67197292819465
chr10	74709100	74710100	1.3170464696947823
chr10	74709200	74710200	1.4118195198595074
chr10	74709300	74710300	1.2023569111127514
chr10	74709400	74710400	0.8660305556834118
chr10	74709500	74710500	0.7039440584216179
chr10	74709600	74710600	0.8952031318471035
chr10	74709700	74710700	1.2947171419169667
chr10	74709800	74710800	1.1285612374866263
chr10	74709900	74710900	1.3193329842570976
chr10	74710000	74711000	1.3783355626200784
chr10	74710100	74711100	1.4889489774642088
chr10	74710200	74711200	0.9475447680806284
chr10	74710300	74711300	0.4340695050790462
chr10	74710400	74711400	0.06291910205312189
chr10	74710500	74711500	-0.568089393783485
chr10	74710600	74711600	-1.14017061672894
chr10	74710700	74711700	-0.20995305309342527
chr10	74710800	74711800	-0.3413745399992294
chr10	74710900	74711900	-0.8615182851189791
chr10	74711000	74712000	-0.9847056750412834
chr10	74712600	74713600	0.00685244465086289
chr10	74712700	74713700	0.2691641347312369
chr10	74712800	74713800	0.6772887241260569
chr10	74712900	74713900	0.49742101809759603
chr10	74713000	74714000	0.32119535691701123
chr10	74713100	74714100	0.6877482540909512
chr10	74713200	74714200	0.8619003370627659
chr10	74713300	74714300	0.6848899078893967
chr10	74713400	74714400	0.801936205423029
chr10	74713500	74714500	0.5933873948918689
chr10	74713600	74714600	0.8184514310562433
chr10	74713700	74714700	0.6976417104390565
chr10	74713800	74714800	-0.0020593777419002425
chr10	74713900	74714900	0.43334758073117263
chr10	74714000	74715000	0.85014342980403
chr10	74714100	74715100	0.2268882952504765
chr10	74714200	74715200	0.5149017541062619
chr10	74714300	74715300	0.6531661616513452
chr10	74716400	74717400	0.2456376367350785
chr10	74716500	74717500	0.16507189405777056
chr10	74716600	74717600	0.492525909244641
chr10	74716700	74717700	0.6501458335302219
chr10	74716800	74717800	1.0870237082652998
chr10	74716900	74717900	0.9335090692524954
chr10	74717000	74718000	0.9172582520269038
chr10	74717100	74718100	-0.2380197011614847
chr10	74717200	74718200	0.02336414616307982
chr10	74717300	74718300	-0.2072265604587244
chr10	74717400	74718400	-0.5667994943896795
chr10	74717500	74718500	-1.4865518521162693
chr10	74717600	74718600	-2.0895282628420504
chr10	74717700	74718700	-1.805584610119997
chr10	74717800	74718800	-1.5083222408601746
chr10	74717900	74718900	-1.3677229298277958
chr10	74718000	74719000	-1.6172018712280927
chr10	74718100	74719100	-0.27689124601313797
chr10	74718200	74719200	-0.13024165993868134
chr10	74718300	74719300	-0.2272141916619587
chr10	74718400	74719400	-0.11567513515627685
chr10	74718500	74719500	0.3366248106192365
chr10	74718600	74719600	1.1930526568969515
chr10	74718700	74719700	1.38022079778717
chr10	74718800	74719800	0.8799697941381175
chr10	74718900	74719900	0.7914206945062243
chr10	74719000	74720000	1.2783658616948663
chr10	74719100	74720100	1.0157192634049117
chr10	74719200	74720200	0.7334665608522445
chr10	74719300	74720300	0.3081952496446837
chr10	74719400	74720400	0.009577464329691728
chr10	74719500	74720500	-0.23556553917484185
chr10	74719600	74720600	-0.11754395409871095
chr10	74719700	74720700	0.1314477880910954
chr10	74719800	74720800	0.4820306187557277
chr10	74719900	74720900	0.28379694320466226
chr10	74720000	74721000	0.060587304754146636
chr10	74720100	74721100	-0.2467379220342504
chr10	74720200	74721200	0.05267448323863968
chr10	74720300	74721300	0.3703074216614495
chr10	74720400	74721400	0.7844985302670613
chr10	74720500	74721500	1.3730072755095597
chr10	74720600	74721600	0.7394172120144549
chr10	74720700	74721700	-0.13231393983382025
chr10	74720800	74721800	-0.3438005776538821
chr10	74720900	74721900	-0.1969716550186568
chr10	74721000	74722000	-0.6450912795289702
chr10	74721100	74722100	-0.08017121855819027
chr10	74721200	74722200	0.11262348742506988
chr10	74721300	74722300	0.041875788735288334
chr10	74721400	74722400	0.22841283139923704
chr10	74721500	74722500	0.29401068776513284
chr10	74721600	74722600	0.8049057649878019
chr10	74721700	74722700	0.8274394579420901
chr10	74721800	74722800	1.3125267160743788
chr10	74721900	74722900	1.2927312914187374
chr10	74722000	74723000	1.4776941080224786
chr10	74722100	74723100	1.8029318384512327
chr10	74722200	74723200	1.7775807667995938
chr10	74722300	74723300	2.607331037382997
chr10	74722400	74723400	2.360945754520753
chr10	74722500	74723500	2.39435395198986
chr10	74722600	74723600	2.1115426820535648
chr10	74722700	74723700	2.1251995664696968
chr10	74722800	74723800	2.06150246467495
chr10	74722900	74723900	2.2791231612928846
chr10	74723000	74724000	2.420149359120304
chr10	74723100	74724100	2.3622972205694044
chr10	74723200	74724200	1.9855111152345992
chr10	74723300	74724300	1.4928397260265591
chr10	74723400	74724400	1.4153528551498809
chr10	74723500	74724500	0.9280401058313844
chr10	74723600	74724600	1.054505995964647
chr10	74723700	74724700	0.8875179217850659
chr10	74723800	74724800	0.7930015581660389
chr10	74723900	74724900	1.2764221115692742
chr10	74724000	74725000	0.8008197496063356
chr10	74724100	74725100	0.2468614844779057
chr10	74724200	74725200	-0.3130065353472134
chr10	74724300	74725300	0.25471989044965826
chr10	74724400	74725400	0.8203184420619718
chr10	74724500	74725500	1.1482373347700665
chr10	74724600	74725600	0.9521963984529828
chr10	74724700	74725700	1.870294780627172
chr10	74724800	74725800	2.0070448440581203
chr10	74724900	74725900	1.3098866925642223
chr10	74725000	74726000	1.8233369718650603
chr10	74725100	74726100	2.089920091962376
chr10	74725200	74726200	2.5852639036161955
chr10	74725300	74726300	2.12664716663493
chr10	74725400	74726400	1.7146795500846828
chr10	74725500	74726500	2.0691492535679976
chr10	74725600	74726600	2.1130869635452627
chr10	74725700	74726700	2.1879866347353
chr10	74725800	74726800	2.023409789565542
chr10	74726900	74727900	0.9884590193574748
chr10	74730000	74731000	-0.3071841243494327
chr10	74730100	74731100	-0.12301579727017704
chr10	74730200	74731200	-0.24432413574945674
chr10	74730700	74731700	2.33766815479962
chr10	74730800	74731800	2.377126857717088
chr10	74730900	74731900	2.658517445257707
chr10	74731000	74732000	2.5115449159182623
chr10	74731100	74732100	2.613653048348575
chr10	74731200	74732200	2.470749377153958
chr10	74731300	74732300	2.249027605623456
chr10	74731400	74732400	1.5182335324065344
chr10	74731500	74732500	0.8505696162468551
chr10	74731600	74732600	0.20289017912686813
chr10	74731700	74732700	0.07021547451782031
chr10	74731800	74732800	0.005125767141972196
chr10	74731900	74732900	-0.4087232586684984
chr10	74732000	74733000	-0.37815857830223254
chr10	74732100	74733100	-1.2042548804452744
chr10	74732200	74733200	-1.3470468934659356
chr10	74732300	74733300	-1.022959473700696
chr10	74732500	74733500	-1.6826177791461303
chr10	74732600	74733600	-0.9877589204597476
chr10	74732700	74733700	-0.8720310691070109
chr10	74732800	74733800	-0.8001733300813405
chr10	74733300	74734300	1.0520394356778686
chr10	74733400	74734400	0.8048973915079106
chr10	74733500	74734500	2.4196031022035482
chr10	74733600	74734600	2.2247363730770493
chr10	74733700	74734700	2.4651162177448365
chr10	74733800	74734800	2.568136078948564
chr10	74733900	74734900	2.2927179662384782
chr10	74734000	74735000	2.2862231207101624
chr10	74734100	74735100	2.4731834117445866
chr10	74734200	74735200	1.9494853244240395
chr10	74734300	74735300	1.1164740971848206
chr10	74734400	74735400	2.2278841587827665
chr10	74734500	74735500	2.0275363675859204
chr10	74734600	74735600	1.976517492425672
chr10	74734700	74735700	1.7826582285808537
chr10	74734800	74735800	1.647502923192986
chr10	74735900	74736900	-1.0180883013390891
chr10	74736000	74737000	-0.26555699861411053
chr10	74736100	74737100	-1.1446657700206777
chr10	74736200	74737200	-1.255545638071322
chr10	74736300	74737300	-1.163524304426
chr10	74736400	74737400	-1.3699912446366656
chr10	74736500	74737500	-1.380459721232479
chr10	74736600	74737600	-1.2633837079189338
chr10	74736700	74737700	-0.1333966992535726
chr10	74737800	74738800	1.596240963708337
chr10	74737900	74738900	1.602147572923804
chr10	74738000	74739000	1.7116736525026552
chr10	74738100	74739100	2.029372610474001
chr10	74738200	74739200	1.5777309590969948
chr10	74738300	74739300	2.024588924173528
chr10	74738400	74739400	2.3399695964646283
chr10	74738500	74739500	1.9706572198398429
chr10	74738600	74739600	1.6669696073569498
chr10	74738700	74739700	1.3341412518586369
chr10	74738800	74739800	1.4231683651981843
chr10	74738900	74739900	1.6731134899640407
chr10	74739000	74740000	1.792226824891806
chr10	74739100	74740100	1.6484636396264019
chr10	74739200	74740200	2.149169911221667
chr10	74739300	74740300	1.6710187115881552
chr10	74739400	74740400	1.6603943891058761
chr10	74739500	74740500	1.86996223464724
chr10	74739600	74740600	2.0801460980101063
chr10	74739700	74740700	2.224633748466564
chr10	74739800	74740800	2.100831728177196
chr10	74739900	74740900	1.8342180663944447
chr10	74740000	74741000	1.0744813974584653
chr10	74740100	74741100	0.980880474484804
chr10	74740200	74741200	0.676668608701858
chr10	74740300	74741300	0.48484079662400603
chr10	74740400	74741400	-0.05819234494418842
chr10	74740500	74741500	-0.910719096368614
chr10	74740600	74741600	-0.9445251852135692
chr10	74740700	74741700	-1.0621001617620114
chr10	74740800	74741800	-1.1050437828209525
chr10	74740900	74741900	-1.0709397669384229
chr10	74741000	74742000	-1.1506533677404231
chr10	74741100	74742100	-0.8739915639933183
chr10	74741200	74742200	-0.6527177883960917
chr10	74741300	74742300	-0.29696230941672497
chr10	74741400	74742400	-0.07552527364688727
chr10	74741500	74742500	0.9045698103848772
chr10	74741600	74742600	1.0071063142406065
chr10	74743100	74744100	1.2833331980971974
chr10	74743200	74744200	1.5600747569657991
chr10	74743300	74744300	2.503775710168025
chr10	74743400	74744400	2.739543513890373
chr10	74743500	74744500	2.7453409894793337
chr10	74743600	74744600	2.114719925775298
chr10	74743700	74744700	2.2756661277225585
chr10	74743800	74744800	1.7457215517791866
chr10	74743900	74744900	1.5528830479755358
chr10	74744000	74745000	1.2482851783830304
chr10	74744100	74745100	0.8131049931557671
chr10	74744200	74745200	1.1723725524128497
chr10	74744300	74745300	0.7809670764920514
chr10	74744400	74745400	1.0211504754586944
chr10	74744500	74745500	1.2225172980545442
chr10	74744600	74745600	1.6564228521256328
chr10	74744700	74745700	2.0987859859865736
chr10	74744800	74745800	2.0445858462417275
chr10	74744900	74745900	2.3592138763985333
chr10	74745000	74746000	2.3908186473621535
chr10	74745100	74746100	2.9766606345285487
chr10	74745200	74746200	2.6552508956134746
chr10	74745300	74746300	2.346926075674181
chr10	74745400	74746400	2.5174691780844682
chr10	74745500	74746500	2.5227781286423903
chr10	74745600	74746600	2.420764116624634
chr10	74745700	74746700	1.7745241210936962
chr10	74745800	74746800	2.3663909192546586
chr10	74745900	74746900	2.1321828288340035
chr10	74746000	74747000	1.9875428318964468
chr10	74746100	74747100	1.975589197483282
chr10	74746200	74747200	1.969902754075614
chr10	74746300	74747300	2.2067211808101357
chr10	74747400	74748400	1.5871045956426182
chr10	74747500	74748500	1.1586458391164056
chr10	74747600	74748600	0.9291064173595084
chr10	74747700	74748700	0.71095388905657
chr10	74747800	74748800	1.0450184666528224
chr10	74747900	74748900	1.3094867716285583
chr10	74748000	74749000	0.28945946411663703
chr10	74748100	74749100	0.7048877485174226
chr10	74748200	74749200	0.17694615674777406
chr10	74748300	74749300	0.17454168128677486
chr10	74748400	74749400	0.5242543347917323
chr10	74748500	74749500	1.2346595034305832
chr10	74748600	74749600	0.6236881513300276
chr10	74748700	74749700	0.305326725305662
chr10	74748800	74749800	-0.06208385593847673
chr10	74748900	74749900	-0.607342016983341
chr10	74749000	74750000	-0.3896779497826804
chr10	74749100	74750100	-0.13701825176033094
chr10	74749200	74750200	-0.3482521305207056
chr10	74749300	74750300	-0.3184705726139789
chr10	74749400	74750400	-0.2372677042968924
chr10	74749500	74750500	-0.4050565893335765
chr10	74749600	74750600	0.4110134622849199
chr10	74749700	74750700	1.1302001400893849
chr10	74749800	74750800	1.0971982701823264
chr10	74749900	74750900	1.4329095581585645
chr10	74750000	74751000	1.7468232171272737
chr10	74750100	74751100	1.7369012842119411
chr10	74750200	74751200	2.1326038838329646
chr10	74750300	74751300	2.093666249423045
chr10	74750400	74751400	2.2222022438523386
chr10	74750500	74751500	2.99334992995708
chr10	74750600	74751600	2.617959938842624
chr10	74751700	74752700	-1.2090493201312873
chr10	74751800	74752800	-1.3674373598887963
chr10	74751900	74752900	-1.5809513432444091
chr10	74752000	74753000	-1.6203144218472125
chr10	74752100	74753100	-2.2180512978440707
chr10	74752200	74753200	-1.8957568696825573
chr10	74752300	74753300	-1.594231038211476
chr10	74752400	74753400	-0.9929513287649896
chr10	74752500	74753500	-0.658063591544797
chr10	74752800	74753800	-0.06802261633113735
chr10	74752900	74753900	0.39590684047789815
chr10	74753000	74754000	1.1807196557719444
chr10	74753100	74754100	1.7891528843896274
chr10	74753200	74754200	1.6768790476459514
chr10	74753300	74754300	1.3990604200542187
chr10	74753400	74754400	1.2139921049818023
chr10	74753500	74754500	1.622539671080228
chr10	74753600	74754600	1.5700988962111069
chr10	74753700	74754700	1.134507323089907
chr10	74753800	74754800	0.9164218945468942
chr10	74753900	74754900	0.4786061347956477
chr10	74754000	74755000	0.011175430084649059
chr10	74754100	74755100	-0.696652914017841
chr10	74754200	74755200	-0.21285425903809888
chr10	74754300	74755300	-0.1021379243705711
chr10	74754400	74755400	0.16506257468668506
chr10	74754500	74755500	-0.4768163807904428
chr10	74754600	74755600	-0.3904239147273413
chr10	74754700	74755700	0.0771309219012525
chr10	74754800	74755800	0.1941644614799692
chr10	74754900	74755900	0.3721934426451125
chr10	74755000	74756000	0.35400677317017704
chr10	74755100	74756100	0.8935525721655543
chr10	74755200	74756200	0.1582613665461308
chr10	74755300	74756300	0.0005903632627783487
chr10	74755400	74756400	0.051405679329103886
chr10	74755500	74756500	-0.06169839757858549
chr10	74755600	74756600	0.06223391754333809
chr10	74755700	74756700	-0.5028751689257953
chr10	74755800	74756800	-0.8844913107909889
chr10	74755900	74756900	-0.3275078473239167
chr10	74756000	74757000	-0.22158589737476225
chr10	74756100	74757100	-0.4070891969523125
chr10	74756200	74757200	-0.17381893167305884
chr10	74756300	74757300	0.13292903187851346
chr10	74756400	74757400	0.159969607097047
chr10	74756500	74757500	0.9934424980043828
chr10	74756600	74757600	1.048501933167452
chr10	74756700	74757700	1.450458132158565
chr10	74756800	74757800	2.288120672978688
chr10	74756900	74757900	2.274236574942256
chr10	74757000	74758000	2.410341786301914
chr10	74757100	74758100	2.374811491524308
chr10	74757200	74758200	2.2622403009329743
chr10	74757300	74758300	1.9367210931499141
chr10	74757400	74758400	1.9767327195099467
chr10	74757500	74758500	1.267709731337746
chr10	74757600	74758600	0.3707764801174468
chr10	74757700	74758700	0.5179579777209413
chr10	74757800	74758800	0.0882851800481826
chr10	74757900	74758900	-0.5006195321145915
chr10	74758000	74759000	-0.4939242628524378
chr10	74758100	74759100	-0.4456945615050797
chr10	74758200	74759200	-0.5621868034443985
chr10	74758300	74759300	-0.4872377969008467
chr10	74758400	74759400	-0.3228271553565302
chr10	74758500	74759500	-0.2674156901136478
chr10	74758600	74759600	0.13331203327052532
chr10	74758700	74759700	0.29169683500890564
chr10	74758800	74759800	0.9423495639859952
chr10	74758900	74759900	1.3715820962779093
chr10	74759000	74760000	1.2319435893912623
chr10	74759100	74760100	1.10267351780868
chr10	74759200	74760200	0.9791082282177478
chr10	74759300	74760300	1.2685752265214694
chr10	74759400	74760400	0.9602502067016512
chr10	74759500	74760500	0.6101078769314252
chr10	74759600	74760600	1.175061703851575
chr10	74759700	74760700	0.8223057213257906
chr10	74759800	74760800	0.3222131350778116
chr10	74762300	74763300	1.008887638507804
chr10	74762400	74763400	0.5854857939411188
chr10	74762500	74763500	0.7416708334282627
chr10	74762600	74763600	0.7552268644921094
chr10	74762700	74763700	0.9129435139007755
chr10	74762800	74763800	0.7603940693473487
chr10	74762900	74763900	0.4878129309174479
chr10	74763000	74764000	-0.3937643621600481
chr10	74763100	74764100	-0.5326954160582927
chr10	74763200	74764200	-1.2532097107893592
chr10	74763300	74764300	-1.2736070953568206
chr10	74763400	74764400	-1.0712654197237446
chr10	74763500	74764500	-0.9588174295564884
chr10	74763600	74764600	-1.3785583575899325
chr10	74763700	74764700	-1.4471787725637444
chr10	74763800	74764800	-1.7331380092689246
chr10	74763900	74764900	-1.2281960884503218
chr10	74764000	74765000	-0.932344025969122
chr10	74764100	74765100	-1.4284612505734935
chr10	74764200	74765200	-1.090941177521278
chr10	74764300	74765300	-1.0832428887896584
chr10	74764400	74765400	-1.0229756091461066
chr10	74764500	74765500	-0.9511426388601724
chr10	74764600	74765600	-0.7778948737890448
chr10	74764700	74765700	-0.8605860024457778
chr10	74764800	74765800	-0.36132416055315947
chr10	74764900	74765900	-0.7417647504698974
chr10	74765000	74766000	-0.2890553879471814
chr10	74765100	74766100	0.5829696532804699
chr10	74765200	74766200	0.5623314792058447
chr10	74765300	74766300	0.6057688031812319
chr10	74765400	74766400	0.9082753495843056
chr10	74765500	74766500	0.9784295244675042
chr10	74765600	74766600	1.4235224376973032
chr10	74765700	74766700	1.6658180125768272
chr10	74765800	74766800	1.0746737773349302
chr10	74765900	74766900	1.6453298416703597
chr10	74766000	74767000	1.247025479958108
chr10	74766100	74767100	0.7069551514010508
chr10	74766200	74767200	0.6485221041564007
chr10	74767200	74768200	-0.4057054212406381
chr10	74767300	74768300	-0.6072528497643646
chr10	74767400	74768400	-1.0163531962910546
chr10	74767500	74768500	-0.6765201619836106
chr10	74767600	74768600	-0.6497973056272257
chr10	74767700	74768700	-1.0281087656246168
chr10	74767800	74768800	-1.3143107897272912
chr10	74767900	74768900	-1.2619584567212545
chr10	74768000	74769000	-1.9067540015035025
chr10	74768100	74769100	-1.5351277685500593
chr10	74768200	74769200	-1.1900068088583249
chr10	74768300	74769300	-0.9570302373753798
chr10	74768400	74769400	-0.6758318164821875
chr10	74768500	74769500	-0.2768897070611434
chr10	74768600	74769600	-0.4439826862887066
chr10	74768700	74769700	-0.6316203586831739
chr10	74768800	74769800	0.08449482082738911
chr10	74768900	74769900	0.4494552279381966
chr10	74769000	74770000	1.0346689086978424
chr10	74769100	74770100	0.6736669561707652
chr10	74769200	74770200	0.1494480650641249
chr10	74769300	74770300	0.5142614947450393
chr10	74769400	74770400	0.4156683614296265
chr10	74769500	74770500	-0.689966583946413
chr10	74769600	74770600	-0.4584756943735706
chr10	74769700	74770700	-0.09733444032368396
chr10	74769800	74770800	-0.05985042227227689
chr10	74769900	74770900	-0.07004464941655981
chr10	74770000	74771000	0.3801986198180641
chr10	74770100	74771100	-0.08050348397144924
chr10	74770200	74771200	0.9211681951005678
chr10	74770300	74771300	0.5872671294075834
chr10	74770400	74771400	0.8105312316708302
chr10	74772600	74773600	1.0399685791379445
chr10	74772700	74773700	1.5159234376360924
chr10	74772800	74773800	1.788939566034581
chr10	74772900	74773900	1.7121390745841536
chr10	74773000	74774000	1.9837469983132334
chr10	74773100	74774100	2.34660637649669
chr10	74773200	74774200	2.3245331039592045
chr10	74773300	74774300	2.1714741941056976
chr10	74773400	74774400	1.33082747512017
chr10	74773500	74774500	1.2948190679510176
chr10	74773600	74774600	1.2187184903935449
chr10	74773700	74774700	0.9471056535825848
chr10	74773800	74774800	0.3397020940509858
chr10	74773900	74774900	0.9444873529932284
chr10	74774000	74775000	0.5772902631997071
chr10	74774100	74775100	-0.16877079168050807
chr10	74774200	74775200	-0.1147853522785853
chr10	74774300	74775300	-0.3199816016180008
chr10	74774400	74775400	-0.08319497420225735
chr10	74774500	74775500	0.2708065714341075
chr10	74774600	74775600	0.08505738404835847
chr10	74774700	74775700	-0.4311377243897653
chr10	74774800	74775800	0.20582263088582006
chr10	74774900	74775900	-0.09034235522587282
chr10	74775000	74776000	0.23994110109762193
chr10	74775100	74776100	0.9328402229237324
chr10	74775200	74776200	0.6721675792738457
chr10	74775300	74776300	0.42646903417405296
chr10	74775400	74776400	0.9677994264915164
chr10	74775500	74776500	0.5631244888871589
chr10	74775600	74776600	0.6480095799490583
chr10	74775700	74776700	0.9676173309696416
chr10	74775800	74776800	0.990749611310772
chr10	74775900	74776900	0.7797638598424593
chr10	74776000	74777000	0.4935663044548103
chr10	74776100	74777100	0.5153176012679089
chr10	74776200	74777200	0.6016853814746543
chr10	74776300	74777300	1.0519679122369257
chr10	74778100	74779100	-0.07872704015742771
chr10	74778200	74779200	0.5152908633100256
chr10	74778300	74779300	0.8640694338577212
chr10	74778400	74779400	1.0845838757342336
chr10	74778500	74779500	1.5528125796398249
chr10	74778600	74779600	1.5579094422562925
chr10	74778700	74779700	2.021225814307676
chr10	74778800	74779800	1.932520142228576
chr10	74778900	74779900	1.7304005192299958
chr10	74779000	74780000	2.0034729238861173
chr10	74779100	74780100	2.198041799103541
chr10	74780200	74781200	0.18282967927902166
chr10	74780300	74781300	0.5186109806758473
chr10	74780400	74781400	0.1003641121498242
chr10	74780500	74781500	0.3927529462977154
chr10	74780600	74781600	0.4848876066688844
chr10	74780700	74781700	0.3832149665982153
chr10	74780800	74781800	0.4726467658547168
chr10	74780900	74781900	-0.3630904042337465
chr10	74781000	74782000	0.31006350562200174
chr10	74781100	74782100	0.8462830862993521
chr10	74781200	74782200	0.4568984128968579
chr10	74781300	74782300	0.2445957324434173
chr10	74781400	74782400	0.6949865478904794
chr10	74781500	74782500	0.4447654430187316
chr10	74781600	74782600	0.03789207150354647
chr10	74781700	74782700	0.17359668829401825
chr10	74781800	74782800	0.4186058877006481
chr10	74781900	74782900	1.4341388004849247
chr10	74782000	74783000	1.0437836391302993
chr10	74782100	74783100	0.8666594957904142
chr10	74782200	74783200	1.4652407075268277
chr10	74782300	74783300	1.8275570027342003
chr10	74782400	74783400	1.3203743868320332
chr10	74782500	74783500	1.3913729595764264
chr10	74782600	74783600	1.5589081624144732
chr10	74783700	74784700	-0.9797384182404087
chr10	74783800	74784800	-0.027018695993522503
chr10	74783900	74784900	0.1808958407480661
chr10	74784000	74785000	0.8346225435337229
chr10	74784100	74785100	0.7009230020151469
chr10	74784200	74785200	0.8268189957289996
chr10	74784300	74785300	1.0973315889500714
chr10	74784400	74785400	0.26052295986664203
chr10	74784500	74785500	0.9602264014464648
chr10	74784600	74785600	1.1364503485297717
chr10	74784700	74785700	0.8384188286525105
chr10	74784800	74785800	1.3544492442350349
chr10	74784900	74785900	1.7129545098180532
chr10	74785000	74786000	1.591348021979796
chr10	74785100	74786100	1.7103394924949236
chr10	74785200	74786200	1.6869407220031751
chr10	74785300	74786300	1.8433067196686381
chr10	74785400	74786400	2.1636916655974545
chr10	74785500	74786500	2.031319403790904
chr10	74785600	74786600	1.9139976454624323
chr10	74785700	74786700	2.1657955312034263
chr10	74785800	74786800	1.1656873115011102
chr10	74785900	74786900	0.8115476625824525
chr10	74786000	74787000	0.17710677797372712
chr10	74786100	74787100	-0.05398723068122338
chr10	74786800	74787800	-0.811492666988361
chr10	74788300	74789300	-0.02026204096861136
chr10	74788400	74789400	0.08479702535314898
chr10	74788500	74789500	0.7145777870488779
chr10	74788600	74789600	1.1287171118555281
chr10	74788700	74789700	1.27572699896209
chr10	74788800	74789800	1.5907227814249931
chr10	74790600	74791600	0.4723920296580118
chr10	74790700	74791700	-0.5486660181547786
chr10	74790800	74791800	-0.7480027366649692
chr10	74792200	74793200	1.3073632577823004
chr10	74792300	74793300	1.8122229996600527
chr10	74792400	74793400	1.6387510304910544
chr10	74792500	74793500	1.4951365459652917
chr10	74792600	74793600	0.7844139763944113
chr10	74792700	74793700	0.07783177331888279
chr10	74792800	74793800	0.5145044792769795
chr10	74792900	74793900	0.9274002663232752
chr10	74793000	74794000	0.8690124483747824
chr10	74794000	74795000	0.37478888348649636
chr10	74794100	74795100	0.5885044164900901
chr10	74794200	74795200	0.34835326317598114
chr10	74794300	74795300	-0.05396086617559534
chr10	74794400	74795400	-0.2342581980603969
chr10	74794500	74795500	0.01832533110861489
chr10	74794600	74795600	0.4041042628251362
chr10	74794700	74795700	0.44889590221173503
chr10	74794800	74795800	0.09801681612667668
chr10	74794900	74795900	0.9867797783354524
chr10	74795000	74796000	0.36180182679795625
chr10	74795100	74796100	0.16209081889340274
chr10	74795200	74796200	0.4777801508287134
chr10	74795300	74796300	0.3979201501083859
chr10	74795400	74796400	0.7819470907533154
chr10	74795500	74796500	0.1037963362065889
chr10	74795600	74796600	0.08686009897743696
chr10	74795700	74796700	-0.0995423154672256
chr10	74795800	74796800	-0.21595577836749427
chr10	74796900	74797900	0.28120294956217423
chr10	74797000	74798000	-0.08396818828737834
chr10	74797100	74798100	-0.2870034416739711
chr10	74797200	74798200	-0.7568053450654355
chr10	74797300	74798300	0.010543986758362944
chr10	74797400	74798400	-0.7548352137996437
chr10	74797500	74798500	-0.31311977338832503
chr10	74797600	74798600	-0.4959105076917002
chr10	74797700	74798700	-0.8179941414698467
chr10	74797800	74798800	-0.972574746968914
chr10	74797900	74798900	-0.8849035543994901
chr10	74798000	74799000	-0.025142339659066384
chr10	74798100	74799100	0.3901537904189247
chr10	74798200	74799200	0.7637183296846864
chr10	74798300	74799300	0.4354610226994986
chr10	74799300	74800300	1.180396589124488
chr10	74799400	74800400	1.3377428052265743
chr10	74799500	74800500	1.1089533653463253
chr10	74799600	74800600	1.0588586822540251
chr10	74799700	74800700	1.8852380497536223
chr10	74799800	74800800	1.5642055090231295
chr10	74799900	74800900	1.6966583534569504
chr10	74800000	74801000	0.9819944088650092
chr10	74800100	74801100	1.2802772525312724
chr10	74800200	74801200	0.9565690508090045
chr10	74800600	74801600	-0.22395350115140344
chr10	74800700	74801700	-0.7470962866502355
chr10	74800800	74801800	-0.5763803098407276
chr10	74800900	74801900	-0.8655398313084569
chr10	74801000	74802000	-0.4182221653908968
chr10	74801100	74802100	-0.8206825774833048
chr10	74801200	74802200	-0.937501431003078
chr10	74801300	74802300	-2.1987979849609167
chr10	74801400	74802400	-2.4001608892599062
chr10	74801500	74802500	-2.1947789876540442
chr10	74801600	74802600	-2.3729250353434788
chr10	74801700	74802700	-2.4343498682916183
chr10	74801800	74802800	-2.2063311720674896
chr10	74808500	74809500	-0.4755246892231617
chr10	74808600	74809600	0.015044055544137803
chr10	74808700	74809700	-0.6509372679521912
chr10	74808800	74809800	-0.4268243584468264
chr10	74808900	74809900	-0.641282150171462
chr10	74809000	74810000	0.043753117564538715
chr10	74809500	74810500	-0.5671941683611721
chr10	74809600	74810600	-0.6522419034554512
chr10	74809700	74810700	-0.7977182435415177
chr10	74809800	74810800	-0.7359409346373385
chr10	74809900	74810900	-0.04910727834465777
chr10	74810000	74811000	-0.6407432197116264
chr10	74810100	74811100	0.07322560984812551
chr10	74810200	74811200	0.4751218178953218
chr10	74810300	74811300	0.7852273385515971
chr10	74812600	74813600	2.3102501532680426
chr10	74812700	74813700	2.5721312167588626
chr10	74812800	74813800	3.365498352661177
chr10	74812900	74813900	3.0249952831905365
chr10	74814000	74815000	-1.0063015234868073
chr10	74814100	74815100	-1.3552828699356825
chr10	74814200	74815200	-1.3226869222291415
chr10	74814300	74815300	-1.6949065787464668
chr10	74814400	74815400	-1.7337836199533123
chr10	74814500	74815500	-2.1736862657068428
chr10	74814600	74815600	-1.8279179191702943
chr10	74814700	74815700	-0.7071710245171794
chr10	74814800	74815800	-0.6607157890574288
chr10	74814900	74815900	-0.2701634649691233
chr10	74815000	74816000	0.8535468414517294
chr10	74815100	74816100	0.9199234477094622
chr10	74815200	74816200	1.1741377934239294
chr10	74815300	74816300	1.8212082994754841
chr10	74815400	74816400	2.120239018469244
chr10	74815500	74816500	2.1859065026321605
chr10	74815600	74816600	2.5775699338006266
chr10	74815700	74816700	1.6000116190094682
chr10	74815800	74816800	1.6848535428610736
chr10	74815900	74816900	1.7406026649245092
chr10	74816000	74817000	1.3824822545406237
chr10	74816100	74817100	1.0685952417917024
chr10	74816200	74817200	0.7691198289436857
chr10	74816300	74817300	0.08333581684942544
chr10	74816400	74817400	0.2738752125576165
chr10	74816500	74817500	0.036396153426005065
chr10	74816600	74817600	-0.027877527802885584
chr10	74816700	74817700	0.5137753329461117
chr10	74816800	74817800	0.6132482773369293
chr10	74816900	74817900	0.895063185137535
chr10	74817000	74818000	0.8086491409902784
chr10	74817100	74818100	1.1337435830433789
chr10	74819700	74820700	1.0153138494884857
chr10	74819800	74820800	1.3054447819185626
chr10	74819900	74820900	1.0259257786591134
chr10	74820000	74821000	1.0302402684910783
chr10	74820100	74821100	1.1811421986815471
chr10	74820200	74821200	1.5127070198439572
chr10	74820300	74821300	1.1989079783480725
chr10	74820400	74821400	1.3968481493987142
chr10	74820500	74821500	1.1364060339419824
chr10	74820600	74821600	1.4561200317348029
chr10	74820700	74821700	1.7572920882923326
chr10	74820800	74821800	1.8730559641139333
chr10	74820900	74821900	2.223647737416936
chr10	74821000	74822000	2.7768825158081
chr10	74821100	74822100	2.8079535045332693
chr10	74821200	74822200	3.1824097488643366
chr10	74821300	74822300	3.4494588325224216
chr10	74821400	74822400	2.581641067704548
chr10	74821500	74822500	3.023033949051176
chr10	74821600	74822600	2.5105296165293063
chr10	74821700	74822700	1.9246539977071824
chr10	74821800	74822800	1.8172252686567707
chr10	74821900	74822900	1.269928075782852
chr10	74822000	74823000	0.9156043070986813
chr10	74822100	74823100	0.08678423139088295
chr10	74822200	74823200	0.028864626147251625
chr10	74822300	74823300	0.25910286813251143
chr10	74822400	74823400	0.7799961734193068
chr10	74822500	74823500	0.029816162400412183
chr10	74822600	74823600	0.4364862497380274
chr10	74822700	74823700	0.32158705366703005
chr10	74822800	74823800	0.014583347792559084
chr10	74822900	74823900	0.2228779774555704
chr10	74823000	74824000	-0.09505169319351076
chr10	74823100	74824100	-0.08828026703779042
chr10	74823200	74824200	-0.4515927306021723
chr10	74823300	74824300	-0.4040485076632564
chr10	74823400	74824400	-0.5833122045831138
chr10	74823500	74824500	-0.07152076580108033
chr10	74823600	74824600	-0.8433521342623851
chr10	74823700	74824700	-0.7808901128082202
chr10	74823800	74824800	-0.3806643018521066
chr10	74823900	74824900	-0.3959590130183796
chr10	74824000	74825000	0.2254777280627976
chr10	74824100	74825100	1.419865698118715
chr10	74824200	74825200	2.026546822443524
chr10	74824300	74825300	2.3894980062956868
chr10	74824400	74825400	3.1466419406276853
chr10	74824500	74825500	3.129768719161444
chr10	74824600	74825600	4.096713683102838
chr10	74824700	74825700	4.739553479913519
chr10	74824800	74825800	5.135575755446292
chr10	74824900	74825900	5.506747367406907
chr10	74825000	74826000	5.038249598013003
chr10	74825100	74826100	4.789130191486423
chr10	74825200	74826200	4.125336087751185
chr10	74825300	74826300	3.5422206241273204
chr10	74825400	74826400	2.604046096493044
chr10	74825500	74826500	2.6357335560706785
chr10	74830900	74831900	-1.6632501188914726
chr10	74831000	74832000	-1.5022106032984872
chr10	74831100	74832100	-1.045293419057644
chr10	74831200	74832200	-1.113788808460611
chr10	74831300	74832300	-1.0624773949106459
chr10	74831400	74832400	-1.1072282183550863
chr10	74831500	74832500	-0.7873543623899681
chr10	74831600	74832600	-0.44761680896024425
chr10	74831700	74832700	-0.6997579351643275
chr10	74831800	74832800	0.13843953642779605
chr10	74831900	74832900	0.9459781458790096
chr10	74833200	74834200	0.6527507589694296
chr10	74833300	74834300	0.5291475827352184
chr10	74833400	74834400	0.7815497536763419
chr10	74833500	74834500	0.2457203218381923
chr10	74833600	74834600	-0.06199665484362505
chr10	74833700	74834700	-0.2831763776400637
chr10	74833800	74834800	-0.33746287725220897
chr10	74833900	74834900	-0.8391261617563194
chr10	74834000	74835000	-0.7124916573896626
chr10	74834100	74835100	-0.5418439873202491
chr10	74834200	74835200	-0.7102842179305631
chr10	74834300	74835300	-0.4168477947871133
chr10	74834400	74835400	-0.4555398064269782
chr10	74834500	74835500	0.14677419244102868
chr10	74834600	74835600	-0.058756359829231164
chr10	74834700	74835700	0.4137473639339704
chr10	74834800	74835800	0.18099586284825486
chr10	74834900	74835900	0.6753729670052144
chr10	74835000	74836000	-0.6181782525115936
chr10	74835100	74836100	-0.3280616607011028
chr10	74835200	74836200	-0.4198022689140689
chr10	74835300	74836300	-1.1847005105265538
chr10	74835400	74836400	-1.3507025918483129
chr10	74835500	74836500	-1.7248375212206462
chr10	74835600	74836600	-1.029582131717591
chr10	74835700	74836700	-1.3719736945265852
chr10	74835800	74836800	-1.152505947755812
chr10	74835900	74836900	-1.530411008448081
chr10	74836000	74837000	-0.5793507708887256
chr10	74836100	74837100	-1.3278540188486985
chr10	74836200	74837200	-1.2508349241746628
chr10	74836300	74837300	-0.7920501718601365
chr10	74836400	74837400	-0.7252685897733288
chr10	74836500	74837500	-0.6915953149926137
chr10	74836600	74837600	-0.2847860402385047
chr10	74836700	74837700	-0.6548764113617376
chr10	74836800	74837800	-0.0733902688275879
chr10	74837700	74838700	0.6455826527147714
chr10	74837800	74838800	0.0091809037824988
chr10	74837900	74838900	-0.0069137505061383645
chr10	74838000	74839000	-0.0027440441857702912
chr10	74838100	74839100	0.35957627967597555
chr10	74838200	74839200	0.29823518914996017
chr10	74839200	74840200	0.494383503744235
chr10	74839300	74840300	0.4094343477605375
chr10	74839400	74840400	-0.06608710537928825
chr10	74839500	74840500	-0.32323880714655034
chr10	74839600	74840600	-0.9569586492584912
chr10	74839700	74840700	-0.5674649668928109
chr10	74839800	74840800	-0.8888609074241348
chr10	74839900	74840900	-1.3585593182012858
chr10	74840000	74841000	-1.2078959144410857
chr10	74840100	74841100	-1.6808984542215402
chr10	74840200	74841200	-0.8385301999767024
chr10	74840300	74841300	-0.9145566936412236
chr10	74840400	74841400	-0.420111581993345
chr10	74840500	74841500	-0.3833055163268989
chr10	74840600	74841600	0.034346064060280374
chr10	74840700	74841700	-0.038986483456997095
chr10	74840800	74841800	-0.2531270329161265
chr10	74840900	74841900	-0.09896738713887587
chr10	74841000	74842000	0.5098223628437646
chr10	74841100	74842100	0.4451144528656147
chr10	74841200	74842200	0.24148142445211915
chr10	74841300	74842300	0.4152173192862394
chr10	74841400	74842400	-0.0019148659295479687
chr10	74841500	74842500	-0.023180339979957446
chr10	74841600	74842600	0.22765403956807576
chr10	74841700	74842700	0.28493055329526
chr10	74841800	74842800	0.4819844862779448
chr10	74841900	74842900	1.006202925993234
chr10	74842000	74843000	0.9250932391197593
chr10	74842100	74843100	1.95405072721524
chr10	74842200	74843200	2.242104760890288
chr10	74842300	74843300	2.2946073314231645
chr10	74842400	74843400	3.6516782776594336
chr10	74842500	74843500	3.930400598089288
chr10	74842600	74843600	3.8265050184585183
chr10	74842700	74843700	3.0233148513517976
chr10	74842800	74843800	2.9763546775314285
chr10	74842900	74843900	2.397314519956248
chr10	74843000	74844000	2.3717322698713783
chr10	74843100	74844100	2.0811597098055605
chr10	74843200	74844200	2.6357381841691985
chr10	74843300	74844300	2.3620982809588256
chr10	74843400	74844400	1.5406224865529718
chr10	74843500	74844500	1.3997167599513236
chr10	74843600	74844600	1.5659901265619918
chr10	74843700	74844700	2.0386418081994457
chr10	74843800	74844800	1.8467143678541529
chr10	74843900	74844900	2.4234964645899915
chr10	74844000	74845000	2.2599131514524102
chr10	74844100	74845100	1.5532687984541658
chr10	74844200	74845200	0.6459612879765674
chr10	74844300	74845300	0.8371432849940146
chr10	74844400	74845400	0.7011378730371516
chr10	74845600	74846600	-0.1887540925286917
chr10	74845700	74846700	-0.5705042653453901
chr10	74845800	74846800	0.13764312860096406
chr10	74845900	74846900	0.023149805981070883
chr10	74846000	74847000	-0.058618456397528676
chr10	74846100	74847100	0.2442124904831293
chr10	74846200	74847200	-0.3032638485702114
chr10	74846300	74847300	-0.5124914886038313
chr10	74846400	74847400	-0.8006954821339131
chr10	74846500	74847500	-0.2587960179082556
chr10	74846600	74847600	0.13035205593796562
chr10	74846700	74847700	0.3726371318555918
chr10	74846800	74847800	0.15316574845938227
chr10	74846900	74847900	-0.03633479372803124
chr10	74848000	74849000	0.1821323025232655
chr10	74848100	74849100	0.6921583969920685
chr10	74848200	74849200	1.0295786232068656
chr10	74848300	74849300	1.0175144965084095
chr10	74849300	74850300	0.9026598950895804
chr10	74849400	74850400	0.6723424073629707
chr10	74849500	74850500	1.3174093295959943
chr10	74849600	74850600	0.956562426411704
chr10	74849700	74850700	0.8986549671124718
chr10	74849800	74850800	1.2667084678989369
chr10	74849900	74850900	1.4478968648844697
chr10	74850000	74851000	0.8188557647890975
chr10	74850100	74851100	0.9628287259856664
chr10	74850200	74851200	1.01338609941552
chr10	74850300	74851300	0.8487148676445728
chr10	74851300	74852300	1.3187751184772762
chr10	74851400	74852400	1.4664198428089776
chr10	74851500	74852500	1.3118818792877018
chr10	74851600	74852600	1.875091591895529
chr10	74851700	74852700	1.110709368162472
chr10	74851800	74852800	0.8637724010921034
chr10	74851900	74852900	0.006504497068156874
chr10	74852000	74853000	-0.2976366295387206
chr10	74852100	74853100	0.5135369801110765
chr10	74853700	74854700	-1.6686774328537972
chr10	74853800	74854800	-1.880132176413173
chr10	74853900	74854900	-2.0215990619199267
chr10	74854000	74855000	-1.7499109136113484
chr10	74854100	74855100	-0.8255134293290538
chr10	74854200	74855200	-1.081407492540085
chr10	74854300	74855300	-1.6899616011436127
chr10	74854400	74855400	-1.7068872160386053
chr10	74854500	74855500	-1.0122832190821718
chr10	74854600	74855600	-0.4874248949680093
chr10	74854700	74855700	-0.7138721453251934
chr10	74854800	74855800	-0.8338348958027527
chr10	74854900	74855900	-0.7195651557692885
chr10	74855000	74856000	-0.7617808840248986
chr10	74855100	74856100	-1.3770808340157843
chr10	74855200	74856200	-0.8255571384719667
chr10	74855300	74856300	-0.5487084954054836
chr10	74855400	74856400	-0.20352491240631632
chr10	74855500	74856500	-0.9423780948493036
chr10	74855600	74856600	-0.7272372369557252
chr10	74855700	74856700	-0.6810870019436017
chr10	74855800	74856800	-0.07255837279468765
chr10	74855900	74856900	0.00450827305689527
chr10	74856000	74857000	0.03844042666248209
chr10	74856100	74857100	0.17429211985178786
chr10	74856200	74857200	-0.4329752030970671
chr10	74856300	74857300	0.2141132080680588
chr10	74856400	74857400	0.4542601114358232
chr10	74856500	74857500	0.3340794993967285
chr10	74856600	74857600	-0.060044789382020736
chr10	74856700	74857700	0.4042528931164704
chr10	74856800	74857800	0.05041002729604945
chr10	74856900	74857900	-0.19739311352774602
chr10	74857000	74858000	-0.1154708609720203
chr10	74857100	74858100	0.8490200325355937
chr10	74857200	74858200	1.1981424873820437
chr10	74857300	74858300	0.937458150200935
chr10	74858400	74859400	0.2665360303837682
chr10	74858500	74859500	0.4559516558098744
chr10	74858600	74859600	-0.21476202696153016
chr10	74858700	74859700	-0.09780565013891457
chr10	74858800	74859800	-0.26081379058774906
chr10	74858900	74859900	-0.03240600227734782
chr10	74859000	74860000	-0.6507076528216336
chr10	74859100	74860100	-0.18798617166540094
chr10	74859200	74860200	-1.0627592877858223
chr10	74859300	74860300	-1.4886358475728612
chr10	74859400	74860400	-0.923892649555718
chr10	74859500	74860500	-1.3394973297355808
chr10	74859600	74860600	-0.7182176904781777
chr10	74859700	74860700	-1.006327369274624
chr10	74859800	74860800	-0.6863515884331646
chr10	74859900	74860900	-0.8651756809906908
chr10	74860000	74861000	-0.31581915643940317
chr10	74860100	74861100	-0.6636112247205614
chr10	74860200	74861200	-0.33046556324991605
chr10	74860300	74861300	0.2604064965068877
chr10	74860400	74861400	-0.35795958759846425
chr10	74860500	74861500	-0.2051080522009118
chr10	74860600	74861600	-0.3223655273119848
chr10	74860700	74861700	-0.3434081343847568
chr10	74860800	74861800	-0.4347962307427641
chr10	74860900	74861900	-0.7376576066922899
chr10	74861000	74862000	-0.5740504775239706
chr10	74861100	74862100	-0.2071608678574284
chr10	74861200	74862200	-0.2375339005699097
chr10	74861300	74862300	-0.6745170382473847
chr10	74861400	74862400	0.11827603199509155
chr10	74861500	74862500	-0.07093330569051826
chr10	74861600	74862600	0.08896601154690728
chr10	74861700	74862700	0.5067210269011648
chr10	74861800	74862800	0.4617287339354709
chr10	74861900	74862900	0.9621903851235296
chr10	74862000	74863000	0.9125213444132787
chr10	74862100	74863100	0.2881947653954207
chr10	74862200	74863200	0.4653609364289935
chr10	74862300	74863300	-0.18588933542487
chr10	74862400	74863400	-0.4193740114635551
chr10	74862500	74863500	-0.5018697071175463
chr10	74862600	74863600	-0.7892126190218438
chr10	74862700	74863700	-1.0719762229857672
chr10	74862800	74863800	-1.1713218626354926
chr10	74862900	74863900	-1.1683797951631227
chr10	74863000	74864000	-1.6594365268917508
chr10	74863100	74864100	-2.218656933192113
chr10	74863200	74864200	-2.371221695239801
chr10	74863300	74864300	-1.4254554907005468
chr10	74863400	74864400	-0.915181825464606
chr10	74863500	74864500	-0.3328368292865898
chr10	74863600	74864600	-0.1507320519463401
chr10	74863700	74864700	0.18648739735631592
chr10	74863800	74864800	0.3041927248497011
chr10	74863900	74864900	0.16041063893119942
chr10	74864000	74865000	0.5201659883339793
chr10	74864100	74865100	1.2107702306069303
chr10	74864200	74865200	1.5100996225285437
chr10	74864300	74865300	0.8159255396795354
chr10	74864400	74865400	0.9907755533488964
chr10	74864500	74865500	0.5862402547955899
chr10	74864600	74865600	0.9982920989162448
chr10	74864700	74865700	0.9337793751290796
chr10	74864800	74865800	1.2035918891755455
chr10	74864900	74865900	1.1338538304118104
chr10	74865000	74866000	0.8375256010978896
chr10	74865100	74866100	0.7454223972146131
chr10	74865200	74866200	0.4689700236214813
chr10	74865300	74866300	0.9063719175756352
chr10	74865400	74866400	0.6670978417364499
chr10	74865500	74866500	1.0598886281091129
chr10	74865600	74866600	0.6728089433926506
chr10	74865700	74866700	-0.17613128686146093
chr10	74865800	74866800	-0.4963633548551822
chr10	74865900	74866900	-0.7690860925533762
chr10	74866000	74867000	-0.1412326738364638
chr10	74866100	74867100	0.502923846033952
chr10	74866200	74867200	1.0325208897400742
chr10	74866300	74867300	0.9613909237135916
chr10	74866400	74867400	0.2275534739599132
chr10	74866500	74867500	0.3914034248993358
chr10	74866600	74867600	0.8102456414328612
chr10	74866700	74867700	1.565267552625575
chr10	74866800	74867800	1.1355150778978134
chr10	74866900	74867900	0.8858842211788955
chr10	74867000	74868000	0.5953740902687339
chr10	74867100	74868100	0.6943128818242804
chr10	74867200	74868200	0.310441701747733
chr10	74867300	74868300	0.1599526145471053
chr10	74867400	74868400	0.6524986882850607
chr10	74867500	74868500	0.3510634705265562
chr10	74867600	74868600	0.12526099440933253
chr10	74867700	74868700	-0.2990528319665329
chr10	74867800	74868800	0.6178678138917768
chr10	74867900	74868900	0.879109775245027
chr10	74868000	74869000	0.0040097140785337725
chr10	74868100	74869100	-0.1389152676520577
chr10	74868200	74869200	-0.2689624529674525
chr10	74868300	74869300	0.05451140164279394
chr10	74868400	74869400	0.10691467064820293
chr10	74868500	74869500	0.27851954085260083
chr10	74868600	74869600	0.2756866442702109
chr10	74868700	74869700	0.5326587157194443
chr10	74868800	74869800	-0.40212840403659816
chr10	74868900	74869900	0.11397761835453338
chr10	74869000	74870000	0.8939951956021011
chr10	74869100	74870100	0.8218549789678911
chr10	74869200	74870200	0.4267340578259427
chr10	74869300	74870300	0.1772702293015061
chr10	74869400	74870400	-0.33601593850066785
chr10	74869500	74870500	-0.2422949095038219
chr10	74869600	74870600	-0.4261192677050235
chr10	74869700	74870700	-0.011731737971129945
chr10	74869800	74870800	0.3881860593013109
chr10	74869900	74870900	0.4279766407461064
chr10	74871300	74872300	-2.3789034561710887
chr10	74871400	74872400	-2.1360516448459284
chr10	74871500	74872500	-1.2371930928864925
chr10	74871600	74872600	-1.6380651120073424
chr10	74871700	74872700	-1.94758936695411
chr10	74871800	74872800	-1.526621703629542
chr10	74871900	74872900	-1.161142907276077
chr10	74872000	74873000	-0.9904766380463126
chr10	74872100	74873100	-1.1221010707946573
chr10	74872200	74873200	-0.1912982364375855
chr10	74872300	74873300	0.07606913168339302
chr10	74872800	74873800	0.4269527743706245
chr10	74872900	74873900	0.3330749101885315
chr10	74873000	74874000	0.6416178186598064
chr10	74873100	74874100	1.002941569706717
chr10	74873200	74874200	1.028592554732262
chr10	74873300	74874300	0.5922679585617138
chr10	74873400	74874400	0.2972838428014226
chr10	74873500	74874500	-0.14452456201689445
chr10	74873600	74874600	0.2716864151384629
chr10	74873700	74874700	0.6563674963177653
chr10	74873800	74874800	0.9699714368780088
chr10	74873900	74874900	1.0551832232628091
chr10	74874000	74875000	1.251998676230627
chr10	74874100	74875100	0.4326947910336023
chr10	74874200	74875200	0.1336490481039503
chr10	74874300	74875300	0.7752483533738922
chr10	74874400	74875400	-0.1794487799386153
chr10	74874500	74875500	-0.02300725847218934
chr10	74874600	74875600	-0.4629206622075878
chr10	74874700	74875700	-0.5328566850781138
chr10	74874800	74875800	-0.5132047908006003
chr10	74874900	74875900	-0.8721163662955216
chr10	74875000	74876000	-1.0225137251002523
chr10	74875100	74876100	-0.5459454390590605
chr10	74875200	74876200	-0.023729396452317742
chr10	74875300	74876300	-0.6455758140215159
chr10	74875400	74876400	0.3226325675330096
chr10	74875500	74876500	0.5626722123245301
chr10	74875600	74876600	0.3150849086386614
chr10	74875700	74876700	-0.06116029237706647
chr10	74875800	74876800	0.21714765818528609
chr10	74875900	74876900	0.8130389387227149
chr10	74876000	74877000	0.597473325562759
chr10	74876100	74877100	0.9148005594113998
chr10	74876200	74877200	0.6022393549475052
chr10	74876300	74877300	1.3733320804509352
chr10	74876400	74877400	1.1260518370917358
chr10	74876500	74877500	0.4698358799238075
chr10	74876600	74877600	0.8661276795086009
chr10	74876700	74877700	1.3150116047756353
chr10	74876800	74877800	1.3331496546041988
chr10	74876900	74877900	1.2430922443147694
chr10	74877000	74878000	0.9890676357631002
chr10	74877100	74878100	0.7526318921657413
chr10	74877200	74878200	0.4029380796481895
chr10	74877300	74878300	0.0783483465325433
chr10	74877400	74878400	0.5030757453031507
chr10	74877500	74878500	0.5814372528115939
chr10	74877600	74878600	0.6510095264723456
chr10	74878600	74879600	-0.5264681001224357
chr10	74878700	74879700	-0.774569367719441
chr10	74878800	74879800	0.027029263618735925
chr10	74878900	74879900	0.2508898611310321
chr10	74879000	74880000	0.020220676622861665
chr10	74879100	74880100	0.490374730469545
chr10	74879200	74880200	0.8655612276569152
chr10	74879300	74880300	1.169685108017791
chr10	74879400	74880400	0.7018547530420352
chr10	74879500	74880500	0.2275707822363227
chr10	74879600	74880600	-0.0860160669262365
chr10	74879700	74880700	0.2263568894501782
chr10	74879800	74880800	0.25307899335635525
chr10	74879900	74880900	-0.30013708944426365
chr10	74881000	74882000	1.3823578273765516
chr10	74881100	74882100	1.25543439964247
chr10	74881200	74882200	0.4116383914487132
chr10	74881300	74882300	0.4541074243992141
chr10	74881400	74882400	1.2037066576912925
chr10	74881500	74882500	0.8890197781854526
chr10	74881600	74882600	0.6081269540381397
chr10	74881700	74882700	0.7647284818048563
chr10	74881800	74882800	0.049594710004315416
chr10	74881900	74882900	-0.21815223085030894
chr10	74882000	74883000	0.036302823686236774
chr10	74882100	74883100	0.19905586388444507
chr10	74882200	74883200	0.7679416077230464
chr10	74882300	74883300	0.49868214661233096
chr10	74882400	74883400	0.4448171682494929
chr10	74882500	74883500	0.6779335941699702
chr10	74882600	74883600	0.6089254307338732
chr10	74882700	74883700	1.0416691064168182
chr10	74882800	74883800	0.6490110730054778
chr10	74882900	74883900	-0.13126526220244678
chr10	74883000	74884000	-0.5669590030811253
chr10	74883100	74884100	-0.7810195909355478
chr10	74883200	74884200	-0.38182221770385466
chr10	74883300	74884300	-0.4850461055939849
chr10	74883400	74884400	-0.16671323250522338
chr10	74883500	74884500	-0.6536520139929467
chr10	74883600	74884600	0.12009279737312507
chr10	74883700	74884700	-0.4479460546865006
chr10	74883800	74884800	0.4174664025043103
chr10	74883900	74884900	1.1222779529735172
chr10	74884000	74885000	1.4304559761611144
chr10	74884100	74885100	1.4102020284000216
chr10	74884200	74885200	1.5424066203654967
chr10	74884300	74885300	1.7146242812227368
chr10	74884400	74885400	1.6190127446760607
chr10	74884500	74885500	1.9500078924206576
chr10	74884600	74885600	1.2720580404106367
chr10	74884700	74885700	1.6955221135245142
chr10	74884800	74885800	1.7134960487444195
chr10	74884900	74885900	2.1243771525341546
chr10	74885000	74886000	1.824030738340586
chr10	74885100	74886100	1.7513196456690243
chr10	74885200	74886200	1.3107986922735722
chr10	74885300	74886300	1.529198041780977
chr10	74885400	74886400	1.3471522787413308
chr10	74885500	74886500	1.5819774278852812
chr10	74885600	74886600	1.9967458605449857
chr10	74885700	74886700	1.7717676981253905
chr10	74885800	74886800	1.4814360221395413
chr10	74885900	74886900	1.2909551939529291
chr10	74886000	74887000	1.3716330885654517
chr10	74886100	74887100	1.1482231243106251
chr10	74886200	74887200	0.5150205819887429
chr10	74886300	74887300	0.13623757876715528
chr10	74886400	74887400	0.5598545388964192
chr10	74886500	74887500	0.4479870557668491
chr10	74886600	74887600	0.2193162507564343
chr10	74886700	74887700	0.3901789799322128
chr10	74886800	74887800	0.455667532453895
chr10	74886900	74887900	0.5219101527335948
chr10	74887000	74888000	0.30576461388482407
chr10	74887100	74888100	0.5472313489308966
chr10	74887200	74888200	1.0156262921890409
chr10	74887300	74888300	0.93086398113055
chr10	74887400	74888400	0.5683278335246199
chr10	74887500	74888500	-0.1762626774036635
chr10	74887600	74888600	-0.4996717902131941
chr10	74887700	74888700	-0.2948385640457415
chr10	74887800	74888800	0.04114492254589966
chr10	74887900	74888900	-0.2786138549417264
chr10	74888000	74889000	0.12286819935367445
chr10	74888100	74889100	-0.042597817263917176
chr10	74888200	74889200	0.14839435085934669
chr10	74888300	74889300	0.12358263818701355
chr10	74888400	74889400	0.6484026751456585
chr10	74888500	74889500	1.353267539106784
chr10	74888600	74889600	1.9506073019146648
chr10	74888700	74889700	2.2647929591324094
chr10	74888800	74889800	2.4673774734566662
chr10	74888900	74889900	2.4371350272244423
chr10	74889000	74890000	2.5318716775035894
chr10	74889100	74890100	2.9997551102805238
chr10	74889200	74890200	3.0315736720911874
chr10	74889300	74890300	3.285111120123524
chr10	74889400	74890400	2.3985521358016024
chr10	74889500	74890500	2.17384611169359
chr10	74889600	74890600	2.5920364311518966
chr10	74889700	74890700	1.7126284391356503
chr10	74889800	74890800	0.9258968998418738
chr10	74889900	74890900	0.8446604871915206
chr10	74890000	74891000	0.8846939517573243
chr10	74890100	74891100	0.5907531888164609
chr10	74890200	74891200	0.5492341608425023
chr10	74890300	74891300	0.6063486173098247
chr10	74890400	74891400	0.8483161775511668
chr10	74890500	74891500	1.2151382699763122
chr10	74890600	74891600	0.9180911936852306
chr10	74890700	74891700	1.4933784234831669
chr10	74890800	74891800	1.7238692416023471
chr10	74890900	74891900	1.6089212156539785
chr10	74891000	74892000	1.2574129595222379
chr10	74891100	74892100	0.9878685325665808
chr10	74891200	74892200	1.3887634549712145
chr10	74891300	74892300	0.9669142775429084
chr10	74891400	74892400	1.1944038729801083
chr10	74891500	74892500	0.4020493861156837
chr10	74891600	74892600	0.4987725447857743
chr10	74891700	74892700	0.024741095433528527
chr10	74891800	74892800	-0.11305494799753435
chr10	74891900	74892900	0.15950049966981536
chr10	74892000	74893000	-0.19808145633761368
chr10	74892100	74893100	0.3548007983154457
chr10	74892200	74893200	0.10737800006247064
chr10	74892300	74893300	0.8554609470776537
chr10	74892400	74893400	0.7064488600503028
chr10	74892500	74893500	1.1774425792647454
chr10	74892600	74893600	0.8413373819975553
chr10	74892700	74893700	0.8013145329489527
chr10	74892800	74893800	1.0977277523994682
chr10	74892900	74893900	1.351958266026571
chr10	74893000	74894000	2.1850553628957186
chr10	74893100	74894100	1.4732536679833743
chr10	74893200	74894200	1.3225410876325725
chr10	74893300	74894300	0.9699450712268702
chr10	74893400	74894400	1.1055037955330609
chr10	74893500	74894500	0.4852484192980633
chr10	74893600	74894600	0.8069487182685682
chr10	74893700	74894700	1.075426586737488
chr10	74893800	74894800	0.9282237743203146
chr10	74893900	74894900	0.34027110445971986
chr10	74894000	74895000	0.11035936452373218
chr10	74894100	74895100	0.6744029808374475
chr10	74894200	74895200	0.08572389593972285
chr10	74894300	74895300	0.32285255975566274
chr10	74894400	74895400	0.5053856274874862
chr10	74894500	74895500	0.9843016560808407
chr10	74894600	74895600	0.1734899275452766
chr10	74894800	74895800	0.546369359769993
chr10	74894900	74895900	0.3724216940347369
chr10	74895000	74896000	0.00045314218391886854
chr10	74895100	74896100	-0.460353378027476
chr10	74895200	74896200	0.12605405853986015
chr10	74895300	74896300	0.016096126649617914
chr10	74895400	74896400	-0.25760430691811576
chr10	74895500	74896500	0.008680364654743552
chr10	74895600	74896600	0.006609581197965111
chr10	74895700	74896700	-0.1587333346246898
chr10	74895800	74896800	-0.4047103859009786
chr10	74895900	74896900	0.22086365774238226
chr10	74896000	74897000	0.4631621573635997
chr10	74896100	74897100	0.43313410376637945
chr10	74896200	74897200	0.1728970903841769
chr10	74896300	74897300	0.5078283726023594
chr10	74896400	74897400	0.14252867982936687
chr10	74896500	74897500	0.21538713130331547
chr10	74896600	74897600	0.9475902351590132
chr10	74896700	74897700	0.4042217705863237
chr10	74896800	74897800	0.6920893204553488
chr10	74896900	74897900	0.5177469592736482
chr10	74897000	74898000	-0.22422956585466386
chr10	74897100	74898100	-0.05048559980907117
chr10	74897200	74898200	-0.5696668058988439
chr10	74897300	74898300	-1.051300332961838
chr10	74897400	74898400	-1.024320789862832
chr10	74897500	74898500	-1.45456249083805
chr10	74897600	74898600	-1.4774950519068966
chr10	74897700	74898700	-1.0265858450674499
chr10	74897800	74898800	-1.464728630423848
chr10	74897900	74898900	-1.4563528253399365
chr10	74899000	74900000	1.5093924723185772
chr10	74899100	74900100	1.4213050715380608
chr10	74899200	74900200	1.5301784513696235
chr10	74899300	74900300	1.4445218363582009
chr10	74899400	74900400	1.7569839293430818
chr10	74899500	74900500	1.1118543611119462
chr10	74899600	74900600	0.12259811121784005
chr10	74899700	74900700	-0.07889455055336274
chr10	74899800	74900800	-0.20588370990663807
chr10	74899900	74900900	-0.6322449749718437
chr10	74900000	74901000	-0.5664379280230815
chr10	74900100	74901100	-0.9112107562955792
chr10	74900200	74901200	-0.9275032413597902
chr10	74900300	74901300	-0.8337436599392609
chr10	74900400	74901400	-1.833274456381379
chr10	74900500	74901500	-1.593835365260417
chr10	74900600	74901600	-0.4564470189420686
chr10	74900700	74901700	0.11367872336717312
chr10	74900800	74901800	0.7493025882058878
chr10	74900900	74901900	1.11430820211597
chr10	74901000	74902000	1.0165008143416094
chr10	74901100	74902100	1.8975252434341303
chr10	74901200	74902200	1.3473945605049646
chr10	74901300	74902300	1.4687881311773734
chr10	74901400	74902400	2.6242344611713366
chr10	74901500	74902500	3.1504519780069264
chr10	74901600	74902600	2.3458522640046144
chr10	74901700	74902700	2.1966218093949026
chr10	74901800	74902800	1.7617923795092971
chr10	74901900	74902900	1.425572829509517
chr10	74902000	74903000	1.4387725384403922
chr10	74902100	74903100	1.3096444932218507
chr10	74902200	74903200	2.0215530724296507
chr10	74902300	74903300	1.4348086617100604
chr10	74902400	74903400	0.41048878283751294
chr10	74902500	74903500	-0.0045987645620371755
chr10	74902600	74903600	0.4049617166391721
chr10	74902700	74903700	0.11542676179740614
chr10	74902800	74903800	0.014812193923117762
chr10	74902900	74903900	0.5536558031553114
chr10	74903000	74904000	0.7392601271570515
chr10	74903100	74904100	0.7203226614230369
chr10	74903200	74904200	0.3507050736451517
chr10	74903300	74904300	0.8786989722799652
chr10	74903400	74904400	1.0693074040967037
chr10	74903500	74904500	0.6687175021959849
chr10	74903600	74904600	0.14835054771009465
chr10	74903700	74904700	0.08546644297323255
chr10	74903800	74904800	1.0477200145659171
chr10	74903900	74904900	0.5220057154178498
chr10	74904000	74905000	0.6413293633694073
chr10	74904100	74905100	-0.048156064854379815
chr10	74904200	74905200	-0.6358544651060132
chr10	74904300	74905300	-0.2576109382159887
chr10	74904400	74905400	-0.5107014592892365
chr10	74904500	74905500	0.2374895354195761
chr10	74904600	74905600	0.4550044389049496
chr10	74904700	74905700	0.5624091156564471
chr10	74904800	74905800	0.2900523734424933
chr10	74904900	74905900	0.9817019490427276
chr10	74905000	74906000	0.6285995482813622
chr10	74905100	74906100	1.0470539249180928
chr10	74905200	74906200	1.759558622170696
chr10	74905300	74906300	1.3549947226033998
chr10	74905400	74906400	2.22952752851398
chr10	74905500	74906500	1.990600843076017
chr10	74905600	74906600	2.448016373443362
chr10	74905700	74906700	2.256196282220816
chr10	74905800	74906800	2.122152710338596
chr10	74905900	74906900	2.0281508589938886
chr10	74906000	74907000	2.3625787668049205
chr10	74906100	74907100	2.426984198558534
chr10	74906200	74907200	2.4675495247793298
chr10	74906300	74907300	2.434241783794077
chr10	74906400	74907400	1.7369895883813602
chr10	74906500	74907500	1.3663400927345446
chr10	74906600	74907600	0.6188359376276604
chr10	74906700	74907700	0.7306993431703634
chr10	74906800	74907800	0.3757944005747892
chr10	74906900	74907900	0.3738900288724903
chr10	74907000	74908000	0.45243995005225457
chr10	74907100	74908100	0.36818256977939
chr10	74907200	74908200	0.05911038420589384
chr10	74907300	74908300	0.2182607494240637
chr10	74907400	74908400	0.6526232621730208
chr10	74907500	74908500	0.9362738595789436
chr10	74908200	74909200	0.550413485918546
chr10	74908300	74909300	0.3810353062540148
chr10	74908500	74909500	0.16251361038698153
chr10	74908600	74909600	0.13260826194952452
chr10	74908700	74909700	0.6444069437691331
chr10	74908800	74909800	0.5032798931560156
chr10	74908900	74909900	0.6428376246429466
chr10	74909000	74910000	0.6359160472410399
chr10	74909100	74910100	0.8153794175034056
chr10	74909200	74910200	0.7710922519086602
chr10	74909300	74910300	1.0926786843750482
chr10	74909400	74910400	0.2494176724766696
chr10	74909500	74910500	-0.26853498346578963
chr10	74910200	74911200	-0.8681915020431501
chr10	74910300	74911300	-1.5175022363974184
chr10	74911300	74912300	1.0395488818907657
chr10	74911400	74912400	1.5065556998649348
chr10	74911500	74912500	2.264826556050707
chr10	74911600	74912600	2.255806617918981
chr10	74911700	74912700	1.6863096058889395
chr10	74911800	74912800	1.6361913628161238
chr10	74911900	74912900	1.1645411912966814
chr10	74912000	74913000	0.44414778525198845
chr10	74912100	74913100	0.3064908638547378
chr10	74912200	74913200	-0.08822294977100274
chr10	74912300	74913300	0.05366584283621829
chr10	74912400	74913400	-0.1487112131384275
chr10	74912500	74913500	-0.6171254431946034
chr10	74912600	74913600	-0.5428768540905177
chr10	74912700	74913700	-0.4280707016399956
chr10	74912800	74913800	-0.20009845990460712
chr10	74912900	74913900	0.6216450277349032
chr10	74913000	74914000	1.6616114317126038
chr10	74913100	74914100	2.0065479072210066
chr10	74913200	74914200	2.086100358566005
chr10	74913300	74914300	1.311649125178222
chr10	74913400	74914400	0.6665504649907599
chr10	74913500	74914500	0.21296253023838885
chr10	74913600	74914600	0.2435405796507174
chr10	74913700	74914700	-0.4326134162813112
chr10	74913800	74914800	-0.5720543559665808
chr10	74913900	74914900	-0.976766474179455
chr10	74914000	74915000	-1.007033585146396
chr10	74914100	74915100	-1.1461879865617441
chr10	74914200	74915200	-1.5932315353924265
chr10	74914300	74915300	-1.5642106387951027
chr10	74914400	74915400	-0.9888278702349536
chr10	74914500	74915500	0.10689971350732344
chr10	74914600	74915600	0.24004807644911794
chr10	74914700	74915700	0.8838398418902031
chr10	74914800	74915800	0.4653660735620923
chr10	74914900	74915900	0.38053004383419226
chr10	74915000	74916000	-0.06317957610708007
chr10	74915100	74916100	-0.06567205861160333
chr10	74915200	74916200	0.4077705858717986
chr10	74915300	74916300	0.7847007392529598
chr10	74915400	74916400	0.8415035094961102
chr10	74915500	74916500	0.3612687278064379
chr10	74915600	74916600	0.015707183303902014
chr10	74915700	74916700	0.05373041548133753
chr10	74915800	74916800	0.5618331435924563
chr10	74915900	74916900	0.23345139951893504
chr10	74916000	74917000	0.25936723887996016
chr10	74916100	74917100	0.031189161072806962
chr10	74916200	74917200	0.37672594289991
chr10	74916300	74917300	-0.18657610208032807
chr10	74916400	74917400	-0.5480359321591568
chr10	74916500	74917500	-1.3127557403244083
chr10	74916600	74917600	-1.352851598786362
chr10	74916700	74917700	-1.413970788290368
chr10	74916800	74917800	-1.4070669720334903
chr10	74916900	74917900	-0.7841600209064348
chr10	74917000	74918000	-0.2943383609695864
chr10	74917100	74918100	-1.0271157823773231
chr10	74917200	74918200	-1.6775707712976218
chr10	74917300	74918300	-1.9813248064832496
chr10	74917400	74918400	-2.1549512716689714
chr10	74917500	74918500	-1.9404845986791124
chr10	74917600	74918600	-1.7082643945795966
chr10	74917700	74918700	-1.8150298490855643
chr10	74917800	74918800	-1.942241560518376
chr10	74917900	74918900	-2.25588805123932
chr10	74918000	74919000	-2.687861190822337
chr10	74918100	74919100	-1.705119342190098
chr10	74918200	74919200	-1.1813122333040933
chr10	74918300	74919300	-0.9588616944144968
chr10	74918400	74919400	-0.9049889580326134
chr10	74918500	74919500	-0.4499562942213071
chr10	74918600	74919600	-0.34837438227326745
chr10	74918700	74919700	0.2215283001725475
chr10	74918800	74919800	-0.3633785946227629
chr10	74918900	74919900	-0.7289118058109568
chr10	74919000	74920000	-0.33805002414436686
chr10	74919100	74920100	-0.540800119187577
chr10	74919200	74920200	-0.41568212605017335
chr10	74919300	74920300	0.13908727601322393
chr10	74919400	74920400	0.38642898549710064
chr10	74919500	74920500	0.2812125212056437
chr10	74919600	74920600	0.4576568460456315
chr10	74919700	74920700	0.08558260305682573
chr10	74919800	74920800	0.8563241798027023
chr10	74919900	74920900	1.09026938039728
chr10	74920000	74921000	0.8434852669213124
chr10	74920100	74921100	0.8335311967955509
chr10	74921200	74922200	0.7081633079107909
chr10	74921300	74922300	0.9192873611981268
chr10	74921400	74922400	0.8412028140736132
chr10	74921500	74922500	1.3593860597074054
chr10	74921600	74922600	1.927900354230668
chr10	74921700	74922700	1.3608911052749992
chr10	74921800	74922800	1.898392596677784
chr10	74921900	74922900	1.9745218981930224
chr10	74922000	74923000	2.072213452936605
chr10	74922100	74923100	2.8234483898427016
chr10	74922200	74923200	2.4773779114311307
chr10	74922300	74923300	2.7094907215528954
chr10	74922400	74923400	2.803555638862377
chr10	74922500	74923500	2.6515634123593608
chr10	74922600	74923600	2.3263021778580173
chr10	74922700	74923700	2.0540273378398695
chr10	74922800	74923800	2.4417340805346366
chr10	74922900	74923900	1.736761379884414
chr10	74923000	74924000	2.1365917744226945
chr10	74923100	74924100	1.656645293906599
chr10	74923200	74924200	1.4545446670893087
chr10	74923300	74924300	1.1026961314751391
chr10	74923400	74924400	0.6404608900613346
chr10	74923500	74924500	0.3694734356252574
chr10	74923600	74924600	0.3457897233814242
chr10	74923700	74924700	0.8030714683840217
chr10	74923800	74924800	0.4132364736323317
chr10	74923900	74924900	0.8415072627337128
chr10	74924000	74925000	0.8611860156402922
chr10	74924100	74925100	0.6684316029368582
chr10	74924200	74925200	0.9663658301425684
chr10	74924300	74925300	1.0385472947855914
chr10	74924400	74925400	1.8584791781064591
chr10	74925000	74926000	1.331683124562203
chr10	74925400	74926400	1.949564439676485
chr10	74925500	74926500	1.2841447825986154
chr10	74925600	74926600	1.0314222648221478
chr10	74925700	74926700	1.5233429976865231
chr10	74925800	74926800	1.9818260634204568
chr10	74925900	74926900	2.0800522894039943
chr10	74926000	74927000	1.9621383292516987
chr10	74926100	74927100	1.908654643074228
chr10	74926200	74927200	1.7008805015051582
chr10	74926300	74927300	1.7403427790150965
chr10	74926400	74927400	1.3454129128319612
chr10	74927500	74928500	0.8016668938664574
chr10	74927600	74928600	0.16592632228222715
chr10	74927700	74928700	-0.0956145121166096
chr10	74927800	74928800	-0.4439977313120397
chr10	74927900	74928900	-0.9913624808635996
chr10	74928000	74929000	-0.417705848033947
chr10	74928100	74929100	-0.9979189376945784
chr10	74928200	74929200	-1.3313000675704965
chr10	74928300	74929300	-1.163069451067032
chr10	74928400	74929400	-0.8087422467957841
chr10	74928500	74929500	-1.5569433754804167
chr10	74928600	74929600	-1.3507407799938862
chr10	74928700	74929700	-0.8631000904722866
chr10	74928800	74929800	-0.6005607410129996
chr10	74928900	74929900	0.13603755444214335
chr10	74929000	74930000	-0.16752322009443513
chr10	74929100	74930100	0.3697964539596636
chr10	74930000	74931000	1.210970226089799
chr10	74930100	74931100	1.0856577532926666
chr10	74930200	74931200	0.9303625907837634
chr10	74930300	74931300	0.8845986456998227
chr10	74930400	74931400	0.5394043688617646
chr10	74930500	74931500	0.6131818262320663
chr10	74930600	74931600	0.4299051026666096
chr10	74930700	74931700	0.0027240593729326128
chr10	74930800	74931800	0.2502646159190595
chr10	74930900	74931900	1.0537500262721429
chr10	74931000	74932000	1.1636477663635527
chr10	74931100	74932100	1.085722617293819
chr10	74931200	74932200	1.4476111533826366
chr10	74931300	74932300	1.594610539192815
chr10	74931400	74932400	1.5272719185443893
chr10	74931500	74932500	1.4105836500400624
chr10	74931600	74932600	1.5293707322799437
chr10	74931700	74932700	0.926980059126608
chr10	74931800	74932800	1.5671956339719189
chr10	74931900	74932900	1.0588716276542067
chr10	74932000	74933000	1.052773700250739
chr10	74932100	74933100	0.9165732027449988
chr10	74932200	74933200	1.4662515343268048
chr10	74932300	74933300	1.0333562025905991
chr10	74932400	74933400	1.0588582368749693
chr10	74932500	74933500	0.6845520626785777
chr10	74932600	74933600	0.8587921280675335
chr10	74932700	74933700	1.889697871433611
chr10	74932800	74933800	1.2072274730981076
chr10	74932900	74933900	1.406592449587549
chr10	74933000	74934000	1.1558290642053808
chr10	74933100	74934100	1.2963579986534843
chr10	74934200	74935200	0.9373835585218764
chr10	74934300	74935300	0.9598332442262568
chr10	74934400	74935400	1.299991881673804
chr10	74934500	74935500	0.6848127868015478
chr10	74934600	74935600	-0.4683298800746562
chr10	74934700	74935700	-0.4920032163934908
chr10	74934800	74935800	-0.8431848402034632
chr10	74934900	74935900	-0.6444946989755481
chr10	74935000	74936000	0.8076527296771112
chr10	74935100	74936100	0.6069965913103378
chr10	74935200	74936200	0.8621263730558621
chr10	74935300	74936300	0.6158957229871497
chr10	74935400	74936400	1.0370221481171324
chr10	74935900	74936900	-0.15347683348281305
chr10	74936000	74937000	-0.9636352839411029
chr10	74936100	74937100	-0.2869605723851708
chr10	74936200	74937200	-0.1858617304569713
chr10	74936300	74937300	0.06278448747882824
chr10	74936400	74937400	-0.36621354183317695
chr10	74936500	74937500	0.4031276625439115
chr10	74936600	74937600	0.8084737779736982
chr10	74936700	74937700	1.2083489445092803
chr10	74936800	74937800	1.045300849307837
chr10	74936900	74937900	1.3842987703680494
chr10	74937000	74938000	1.3301852114568353
chr10	74937100	74938100	1.0605756342152253
chr10	74937200	74938200	0.4921328390409733
chr10	74937300	74938300	0.34827181315780603
chr10	74937400	74938400	0.6715880875975908
chr10	74937500	74938500	0.3956460411343641
chr10	74937600	74938600	-0.8032910107452956
chr10	74937700	74938700	-0.9598636877520824
chr10	74937800	74938800	-0.4403628407322391
chr10	74937900	74938900	-0.4002113620269631
chr10	74938000	74939000	0.006073079693713716
chr10	74938100	74939100	0.30791450579447843
chr10	74938200	74939200	0.2430784788870103
chr10	74938300	74939300	-0.21912223726974364
chr10	74938400	74939400	0.042054249374518494
chr10	74938500	74939500	-0.02390123914807156
chr10	74938600	74939600	0.2341719273646809
chr10	74938700	74939700	0.6707513015783496
chr10	74938800	74939800	0.8284796013637622
chr10	74938900	74939900	1.1591176664599343
chr10	74939000	74940000	1.0547257293917947
chr10	74939100	74940100	0.5576906378159417
chr10	74939200	74940200	0.09130523831181434
chr10	74939300	74940300	0.7743762726399847
chr10	74939400	74940400	0.23837276207660096
chr10	74939500	74940500	0.4830457417295762
chr10	74939600	74940600	1.025619387112518
chr10	74940400	74941400	0.9161184060405441
chr10	74940500	74941500	1.1494558944814912
chr10	74940600	74941600	1.3142808621902369
chr10	74940700	74941700	0.9972939881787826
chr10	74940800	74941800	0.2882875853445636
chr10	74940900	74941900	0.7494342078290842
chr10	74941000	74942000	1.0825287854979198
chr10	74941100	74942100	0.6094463470850847
chr10	74941200	74942200	0.05857333443244185
chr10	74941300	74942300	-0.3009980013103332
chr10	74941400	74942400	0.17696984761322548
chr10	74941500	74942500	-0.6639800344620536
chr10	74941600	74942600	-1.2424685060561018
chr10	74941700	74942700	-1.0245104988063347
chr10	74942800	74943800	-0.6562265287959086
chr10	74942900	74943900	-0.9474478102178872
chr10	74943000	74944000	-1.8391986530413875
chr10	74943100	74944100	-0.9112993408442503
chr10	74943200	74944200	-0.22273323301787826
chr10	74943300	74944300	-0.3087714721994347
chr10	74943400	74944400	-0.30780748483851816
chr10	74943500	74944500	-0.7311741833260134
chr10	74943600	74944600	-0.7458395272201989
chr10	74943700	74944700	-0.6459101597728235
chr10	74943800	74944800	-1.282473024939318
chr10	74944900	74945900	-1.0169904972577395
chr10	74945000	74946000	-1.1652859729238652
chr10	74945100	74946100	-1.172232121588521
chr10	74945200	74946200	-1.20703099239842
chr10	74945300	74946300	-0.9176002671265592
chr10	74945400	74946400	-0.6344315997058128
chr10	74945500	74946500	-1.0911309530214393
chr10	74945600	74946600	-0.8687962087541591
chr10	74945700	74946700	0.31859069706903803
chr10	74945800	74946800	0.8973805486335117
chr10	74945900	74946900	1.0635350915749178
chr10	74946000	74947000	1.397856016818936
chr10	74946100	74947100	0.8223229955997283
chr10	74946200	74947200	0.8887847836418009
chr10	74946300	74947300	0.969323851031346
chr10	74946400	74947400	0.6992049482342709
chr10	74946500	74947500	1.0470740118124149
chr10	74946600	74947600	1.0103662779175349
chr10	74946700	74947700	0.7110227104076522
chr10	74946800	74947800	0.8802766883081178
chr10	74946900	74947900	0.21919774979615966
chr10	74947000	74948000	0.28284800439015145
chr10	74947100	74948100	0.7844087535909918
chr10	74947200	74948200	0.2728115646247386
chr10	74947300	74948300	0.030964472890803764
chr10	74947400	74948400	0.6157683404650172
chr10	74947500	74948500	0.3222564033254898
chr10	74947600	74948600	-0.059453376826612274
chr10	74947700	74948700	-0.5079450386129309
chr10	74947800	74948800	-0.4048619783212168
chr10	74947900	74948900	-0.3522076709495868
chr10	74948000	74949000	-0.7475293699934132
chr10	74948100	74949100	-0.4027111123215945
chr10	74948200	74949200	0.15641529551323965
chr10	74948300	74949300	-0.3165913202186597
chr10	74948400	74949400	0.24298276163140475
chr10	74948500	74949500	0.40842126244241417
chr10	74948600	74949600	0.7247212879755712
chr10	74948700	74949700	0.8030034128814647
chr10	74948800	74949800	0.9914654614555142
chr10	74948900	74949900	1.0131568785379037
chr10	74949000	74950000	0.9783376490259406
chr10	74949100	74950100	0.6959361609231955
chr10	74949200	74950200	1.301117757944921
chr10	74949300	74950300	1.1190086430892034
chr10	74949400	74950400	0.5794915992369859
chr10	74949500	74950500	0.7644405410778694
chr10	74949600	74950600	0.8244648233123907
chr10	74949700	74950700	0.9142755893573478
chr10	74949800	74950800	0.8441544696937043
chr10	74949900	74950900	1.2078909237113271
chr10	74950000	74951000	1.3107990665875826
chr10	74950100	74951100	0.8929108184980473
chr10	74950200	74951200	0.319936917834102
chr10	74950300	74951300	1.0650649442213018
chr10	74950400	74951400	1.482994770375336
chr10	74950500	74951500	1.2941372429290698
chr10	74950600	74951600	1.6457926616819751
chr10	74950700	74951700	2.2805944154000404
chr10	74950800	74951800	2.2362991876259093
chr10	74950900	74951900	2.1324222364777308
chr10	74951000	74952000	1.7527657856824883
chr10	74951100	74952100	2.148043159759298
chr10	74951200	74952200	2.175055840184968
chr10	74951300	74952300	1.9723129677924207
chr10	74951400	74952400	1.5573221508922004
chr10	74951500	74952500	1.3619889880364016
chr10	74951600	74952600	1.0029113647619408
chr10	74951700	74952700	0.4077957685722352
chr10	74951800	74952800	0.30652879849715997
chr10	74952900	74953900	-0.04611809413533738
chr10	74953000	74954000	-0.19642278887911754
chr10	74953100	74954100	-0.3596716845067257
chr10	74953200	74954200	-0.20555023763122626
chr10	74953300	74954300	-0.36232651353211176
chr10	74953400	74954400	0.04169061074927445
chr10	74953500	74954500	0.3018610155618833
chr10	74953600	74954600	0.5058749686797206
chr10	74953700	74954700	1.01838575279773
chr10	74953800	74954800	0.5567977036240449
chr10	74953900	74954900	0.4159837805196205
chr10	74954000	74955000	0.6892416142752305
chr10	74954100	74955100	1.0649801407437085
chr10	74954200	74955200	1.1251793429037222
chr10	74954300	74955300	0.3773829543341429
chr10	74955400	74956400	-0.3451041567441928
chr10	74955500	74956500	-0.2465205053561519
chr10	74955600	74956600	0.12697867254961662
chr10	74955700	74956700	-0.2432795477393209
chr10	74955800	74956800	-0.6353483642749648
chr10	74955900	74956900	-0.1917053775894763
chr10	74956000	74957000	-0.5616935011416128
chr10	74956100	74957100	0.14770473603301612
chr10	74956200	74957200	0.7303677791083906
chr10	74956300	74957300	0.7023829253247699
chr10	74956400	74957400	0.6796414221027594
chr10	74956500	74957500	0.7800596438883497
chr10	74956600	74957600	0.6148605366393909
chr10	74956700	74957700	1.1472566801153687
chr10	74956800	74957800	1.2533055566659517
chr10	74956900	74957900	0.5628470128453288
chr10	74957000	74958000	0.7657033248248913
chr10	74957100	74958100	0.8199458678689018
chr10	74957200	74958200	0.2027814618514332
chr10	74957300	74958300	0.3947035755925641
chr10	74957400	74958400	0.6280902439826934
chr10	74957500	74958500	0.5441830820028539
chr10	74957600	74958600	0.3534620254603586
chr10	74957700	74958700	-0.6104937289532225
chr10	74957800	74958800	-0.8589582433361463
chr10	74957900	74958900	-0.6909668747968091
chr10	74958000	74959000	-0.2384221341281025
chr10	74958100	74959100	0.2457275498814282
chr10	74958200	74959200	-0.18300449896956905
chr10	74958300	74959300	-0.3273526714787024
chr10	74958400	74959400	-0.2128072480577688
chr10	74958500	74959500	0.4049909560412369
chr10	74958600	74959600	0.4879217411318165
chr10	74958700	74959700	1.343612912867573
chr10	74958800	74959800	1.3784925532162742
chr10	74958900	74959900	0.9516661838379588
chr10	74959000	74960000	1.3146267851379418
chr10	74959100	74960100	1.4026565772410868
chr10	74959200	74960200	1.7471680567319292
chr10	74959300	74960300	1.8380026832562089
chr10	74959400	74960400	1.9313731276630568
chr10	74959500	74960500	1.2564570323348234
chr10	74959600	74960600	1.0734193287283589
chr10	74959700	74960700	1.2381673905884774
chr10	74959800	74960800	1.0331339326851523
chr10	74959900	74960900	0.9510919861768772
chr10	74960000	74961000	0.6575565761529863
chr10	74960100	74961100	0.1599277488338657
chr10	74960200	74961200	1.0741555827226057
chr10	74960300	74961300	0.8526011376896938
chr10	74960400	74961400	0.5296926093508373
chr10	74960500	74961500	0.7253041544892034
chr10	74960600	74961600	0.3163900832489301
chr10	74960700	74961700	0.3987937536956711
chr10	74960800	74961800	0.3798337428215053
chr10	74960900	74961900	0.7783684929139937
chr10	74961000	74962000	0.854166362959635
chr10	74961100	74962100	0.8077020212744502
chr10	74961200	74962200	0.7822105183951229
chr10	74961300	74962300	0.7736432939026938
chr10	74961400	74962400	-0.12062456788355196
chr10	74961500	74962500	-0.18399016765148096
chr10	74961600	74962600	0.2457427814762232
chr10	74961700	74962700	-0.058982850422022975
chr10	74961800	74962800	0.4780069415873751
chr10	74961900	74962900	0.7412889242290905
chr10	74962000	74963000	1.1084994613970245
chr10	74962100	74963100	0.7985986092597831
chr10	74962200	74963200	0.4983011195597818
chr10	74962300	74963300	0.6547268251287343
chr10	74962400	74963400	1.388587054166471
chr10	74962500	74963500	1.2482884811802313
chr10	74962600	74963600	1.6813379451230972
chr10	74962700	74963700	2.1183480154641114
chr10	74962800	74963800	1.7165929521465118
chr10	74962900	74963900	1.3081959268640553
chr10	74963000	74964000	0.5952035752552821
chr10	74963100	74964100	1.0616159870558062
chr10	74963200	74964200	1.3266993861142875
chr10	74963300	74964300	1.0213155271219223
chr10	74963400	74964400	1.3536225060376164
chr10	74963500	74964500	1.758655981780833
chr10	74963600	74964600	1.9660889538198671
chr10	74963700	74964700	1.1684371490563314
chr10	74963800	74964800	1.2573871532176204
chr10	74963900	74964900	1.3383319101065672
chr10	74964000	74965000	1.2469114628901046
chr10	74964100	74965100	1.1955362428010516
chr10	74964200	74965200	0.7817730896873921
chr10	74964300	74965300	0.5841786877793863
chr10	74964400	74965400	0.29887922575449205
chr10	74964500	74965500	-0.4101133678580209
chr10	74964600	74965600	-1.06368336211611
chr10	74964700	74965700	-0.4096704911567068
chr10	74964800	74965800	-0.3137260822752442
chr10	74964900	74965900	0.15101271484503406
chr10	74965000	74966000	0.5490191206301651
chr10	74965100	74966100	0.9257608995908754
chr10	74965200	74966200	0.7805483191519009
chr10	74965300	74966300	1.2178361880166704
chr10	74965400	74966400	1.0920135910999094
chr10	74965500	74966500	1.401613527402337
chr10	74965600	74966600	0.9285639108920741
chr10	74965700	74966700	0.0419246192487396
chr10	74965800	74966800	-0.008093293161389608
chr10	74965900	74966900	-0.7653516873172327
chr10	74966000	74967000	-0.6151391808660175
chr10	74966100	74967100	-0.8431768183813576
chr10	74966200	74967200	-0.4613749140569638
chr10	74966300	74967300	-0.17988832261356014
chr10	74966400	74967400	0.008036869729106588
chr10	74966500	74967500	-0.2465414795963879
chr10	74966600	74967600	0.5880218723108429
chr10	74967100	74968100	1.5064346487734568
chr10	74967200	74968200	0.9914591676402014
chr10	74967300	74968300	1.0281561623066169
chr10	74967400	74968400	0.9391424790067932
chr10	74967500	74968500	0.8672598563913471
chr10	74967600	74968600	0.7833344302336782
chr10	74967700	74968700	0.5690489644028347
chr10	74967800	74968800	-0.09160935563986973
chr10	74967900	74968900	-0.5022223773092924
chr10	74968000	74969000	-0.0013088997985762844
chr10	74968100	74969100	0.16335986094179394
chr10	74968200	74969200	0.5318580993029414
chr10	74968300	74969300	0.6771953049941406
chr10	74968400	74969400	0.7053642658613517
chr10	74968500	74969500	1.2220144208005406
chr10	74968600	74969600	1.3026655523253774
chr10	74968700	74969700	1.6053714538480481
chr10	74968800	74969800	2.3176466805462232
chr10	74968900	74969900	2.4223427688345467
chr10	74969000	74970000	1.8648906006093784
chr10	74969100	74970100	2.576140285457538
chr10	74969200	74970200	2.6618342850064884
chr10	74969300	74970300	2.2715856578618743
chr10	74969400	74970400	2.194698019128749
chr10	74969500	74970500	1.979179198265666
chr10	74969600	74970600	2.2050212897225565
chr10	74969700	74970700	2.5417241629193783
chr10	74969800	74970800	1.966843313073277
chr10	74969900	74970900	2.074703586770557
chr10	74970000	74971000	2.185827749866996
chr10	74970100	74971100	1.4380856709439125
chr10	74970200	74971200	0.8615125221670039
chr10	74970300	74971300	1.1277163029888206
chr10	74970400	74971400	1.5235864789063067
chr10	74970500	74971500	1.6112831367424825
chr10	74970600	74971600	1.0004504978571198
chr10	74970700	74971700	0.4478688569486541
chr10	74970800	74971800	0.7638185820204186
chr10	74970900	74971900	0.2100451147135178
chr10	74971000	74972000	0.49744702339109753
chr10	74971100	74972100	-0.009891116163965643
chr10	74971200	74972200	0.1943206687308837
chr10	74971300	74972300	0.17392903136447244
chr10	74971400	74972400	0.016069697532154592
chr10	74971500	74972500	0.05240174973349829
chr10	74971600	74972600	1.1602721040078028
chr10	74971700	74972700	1.2171963609972014
chr10	74971800	74972800	0.6726774335460503
chr10	74971900	74972900	1.3313955243747375
chr10	74972000	74973000	1.2686932417847876
chr10	74972100	74973100	1.3686271770790834
chr10	74972200	74973200	1.6914151537082307
chr10	74972300	74973300	1.338285487228329
chr10	74972400	74973400	1.3078424498056955
chr10	74972500	74973500	1.2797163131362082
chr10	74972600	74973600	0.5876699066049871
chr10	74972700	74973700	0.4573310394078702
chr10	74972800	74973800	0.3362088739757514
chr10	74972900	74973900	-0.09023518463685527
chr10	74973000	74974000	-0.5278890730749488
chr10	74973100	74974100	0.07089283697671933
chr10	74973200	74974200	-0.101352446759477
chr10	74973300	74974300	0.4307301185220654
chr10	74973400	74974400	0.14757138255852645
chr10	74973500	74974500	0.5683650258698505
chr10	74973600	74974600	0.4591945000872861
chr10	74973700	74974700	1.041574129081856
chr10	74973800	74974800	1.7950117150223042
chr10	74973900	74974900	1.4479450616108822
chr10	74974000	74975000	1.9148042400879428
chr10	74974100	74975100	1.551442944804483
chr10	74974200	74975200	1.7035368636973047
chr10	74974300	74975300	1.3560528911234115
chr10	74974400	74975400	1.7114945824584338
chr10	74974500	74975500	2.049073084513706
chr10	74974600	74975600	2.208718687968575
chr10	74974700	74975700	2.6656321390113584
chr10	74974800	74975800	2.5007283375078133
chr10	74974900	74975900	2.9579500087364345
chr10	74975000	74976000	2.904188609656609
chr10	74975100	74976100	3.33841769985702
chr10	74975200	74976200	3.8981420134194935
chr10	74975300	74976300	4.672035882730633
chr10	74975400	74976400	5.1087216439528245
chr10	74975500	74976500	4.495347349075218
chr10	74975600	74976600	4.449655176744441
chr10	74975700	74976700	3.316713811826223
chr10	74975800	74976800	3.2008680164716408
chr10	74975900	74976900	3.3895979756274066
chr10	74976000	74977000	3.518096501167857
chr10	74976100	74977100	3.1676053552556924
chr10	74976200	74977200	2.4972785856031545
chr10	74976300	74977300	1.5144780263534594
chr10	74976400	74977400	1.144912504499232
chr10	74976500	74977500	1.3156758062133584
chr10	74976600	74977600	0.8264200163124766
chr10	74976700	74977700	1.4114103485330631
chr10	74976800	74977800	1.671617470763309
chr10	74976900	74977900	1.2043235367282048
chr10	74977000	74978000	0.9134027764187532
chr10	74977100	74978100	1.236426006397842
chr10	74977200	74978200	0.9113813595180464
chr10	74977300	74978300	1.0536327413262478
chr10	74977400	74978400	0.5788504771009231
chr10	74977500	74978500	0.6529568183111988
chr10	74977600	74978600	1.3254963381270009
chr10	74977700	74978700	0.9856863740315328
chr10	74977800	74978800	0.8842729371898165
chr10	74977900	74978900	0.9675909136596272
chr10	74978000	74979000	1.6906885562676
chr10	74978100	74979100	1.7430999154721902
chr10	74978200	74979200	1.8613022635303096
chr10	74978300	74979300	2.3298815850325543
chr10	74978400	74979400	3.0265054695246603
chr10	74978500	74979500	3.4092601890759333
chr10	74978600	74979600	2.96711415856828
chr10	74978700	74979700	3.4397065078693028
chr10	74978800	74979800	3.310699325706483
chr10	74978900	74979900	3.2481405405518644
chr10	74979000	74980000	3.1986988710794466
chr10	74979100	74980100	2.5954687375884933
chr10	74979200	74980200	2.6837116256582894
chr10	74979300	74980300	1.7617990343414618
chr10	74979400	74980400	0.5723405435652743
chr10	74979500	74980500	0.1590773606586149
chr10	74979600	74980600	0.07318088193471803
chr10	74979700	74980700	-0.3776400146023736
chr10	74979800	74980800	-0.5641763244660557
chr10	74979900	74980900	-0.8974050930256275
chr10	74980000	74981000	-1.083921601137244
chr10	74980100	74981100	-0.9484763636104934
chr10	74980200	74981200	-0.9053447075780215
chr10	74980300	74981300	-0.6336362094128717
chr10	74980400	74981400	0.14931098555541344
chr10	74980500	74981500	0.4415615857741253
chr10	74980600	74981600	0.6610838958562193
chr10	74980700	74981700	1.2550885688178213
chr10	74980800	74981800	1.4690405097428776
chr10	74980900	74981900	2.132253363683451
chr10	74981000	74982000	1.9018455866776265
chr10	74981100	74982100	2.523787092158757
chr10	74981200	74982200	2.451483636031215
chr10	74981300	74982300	2.7008931094296416
chr10	74981400	74982400	2.7281135809940182
chr10	74981500	74982500	2.1210071738721954
chr10	74981600	74982600	1.8854314590596115
chr10	74981700	74982700	1.417357902510167
chr10	74981800	74982800	0.9028554703034748
chr10	74981900	74982900	0.3039823495537131
chr10	74982000	74983000	0.049829700970756355
chr10	74982100	74983100	-1.0538387707736567
chr10	74982200	74983200	-0.8755899290089041
chr10	74982300	74983300	-1.0071778762247616
chr10	74982400	74983400	-1.3697011452428718
chr10	74982500	74983500	-1.0313211590177125
chr10	74982600	74983600	-1.1816271062890291
chr10	74982700	74983700	-1.1671622574507787
chr10	74982800	74983800	-0.9363908827859604
chr10	74982900	74983900	-0.35675022182394284
chr10	74983000	74984000	0.22756057937421056
chr10	74983100	74984100	0.7778860762060307
chr10	74983200	74984200	0.5645276948130001
chr10	74983300	74984300	1.044785169802128
chr10	74983400	74984400	0.957901084483618
chr10	74983500	74984500	-0.08174462295364694
chr10	74983600	74984600	0.30514400309161605
chr10	74983700	74984700	0.8797899451064685
chr10	74983800	74984800	0.8994536832592569
chr10	74983900	74984900	1.0207934527268807
chr10	74984000	74985000	0.7566859326191525
chr10	74984100	74985100	0.7230366966551495
chr10	74984200	74985200	1.7228020399663924
chr10	74984300	74985300	1.8669910235997185
chr10	74984400	74985400	2.437961855414523
chr10	74984500	74985500	3.687023598359415
chr10	74984600	74985600	3.764608644716365
chr10	74984700	74985700	3.176589908689773
chr10	74984800	74985800	3.809224736458473
chr10	74984900	74985900	3.821527455851579
chr10	74985000	74986000	3.697108178150177
chr10	74985100	74986100	3.5827322961942403
chr10	74985200	74986200	3.056432685091967
chr10	74985300	74986300	2.93437069961206
chr10	74985400	74986400	2.570775647709398
chr10	74985500	74986500	1.9696171243020777
chr10	74985600	74986600	1.2208369571306754
chr10	74985700	74986700	1.2829666363542922
chr10	74985800	74986800	1.1561232988562773
chr10	74985900	74986900	0.8777708586970686
chr10	74986000	74987000	0.9264442378137291
chr10	74986100	74987100	1.128869690337565
chr10	74986200	74987200	1.3199954841066583
chr10	74986300	74987300	1.3169525788403984
chr10	74986400	74987400	2.1221557691567767
chr10	74986500	74987500	2.0573123973258896
chr10	74986600	74987600	2.4488041299750725
chr10	74986700	74987700	2.1768551001439933
chr10	74986800	74987800	1.9984022489460425
chr10	74986900	74987900	1.5771091475315913
chr10	74987000	74988000	1.2834369016033704
chr10	74987100	74988100	0.8470035683999296
chr10	74987200	74988200	0.9772604287937222
chr10	74987300	74988300	0.8647606943296741
chr10	74987400	74988400	0.6838017888990352
chr10	74987500	74988500	0.5443466668706145
chr10	74987600	74988600	0.6911329017785718
chr10	74987700	74988700	1.1547710486590632
chr10	74987800	74988800	0.9823614639400748
chr10	74987900	74988900	1.2622652142358457
chr10	74988000	74989000	1.4082188959134037
chr10	74988100	74989100	2.5633360835188426
chr10	74988200	74989200	2.4057210887855507
chr10	74988300	74989300	2.0063817153447645
chr10	74988400	74989400	1.9433987676241904
chr10	74988500	74989500	2.5220360998341977
chr10	74988600	74989600	2.559513345098873
chr10	74988700	74989700	2.3296725737612003
chr10	74988800	74989800	2.8426064335285472
chr10	74988900	74989900	2.9566564030071345
chr10	74989000	74990000	3.0185954383714164
chr10	74989100	74990100	2.2152154861953743
chr10	74990200	74991200	1.7987777092798105
chr10	74990300	74991300	1.006842951722571
chr10	74990400	74991400	0.7462615233123278
chr10	74990500	74991500	0.7994734061746681
chr10	74990600	74991600	1.6236850489323609
chr10	74990700	74991700	1.4049236414486173
chr10	74990800	74991800	1.0351553555266295
chr10	74990900	74991900	0.7506558681627209
chr10	74991000	74992000	1.4413178138965217
chr10	74991100	74992100	1.3365995604957952
chr10	74991200	74992200	0.8955799427663069
chr10	74991300	74992300	1.972599942069768
chr10	74991400	74992400	2.1425142765002354
chr10	74991500	74992500	2.123854817156354
chr10	74991600	74992600	1.8062803490677373
chr10	74991700	74992700	2.1146244874539737
chr10	74991800	74992800	1.995901972582885
chr10	74991900	74992900	2.026610086285394
chr10	74992000	74993000	2.1691584967558586
chr10	74992100	74993100	2.267616089028176
chr10	74992200	74993200	1.788642592812132
chr10	74992300	74993300	1.1314333993433825
chr10	74992400	74993400	1.1637777419056643
chr10	74992500	74993500	1.1532785097431788
chr10	74992600	74993600	0.4705174712826602
chr10	74992700	74993700	0.916621702605172
chr10	74992800	74993800	1.7335063760613123
chr10	74992900	74993900	1.4659621000737943
chr10	74993000	74994000	1.0103599351530252
chr10	74993100	74994100	0.4321321414616417
chr10	74993200	74994200	0.8929225010948646
chr10	74993300	74994300	1.1513113000867572
chr10	74993400	74994400	1.0002030809368077
chr10	74993500	74994500	1.5422829629658452
chr10	74993600	74994600	2.20407806988339
chr10	74993700	74994700	1.742138145058606
chr10	74993800	74994800	0.9877900508276868
chr10	74993900	74994900	1.2728757426482005
chr10	74994000	74995000	1.6628076512824204
chr10	74994100	74995100	2.3751345584242047
chr10	74994200	74995200	2.677410427761984
chr10	74994300	74995300	2.2656853516955757
chr10	74994400	74995400	2.0604749955385
chr10	74994500	74995500	1.4111710775795359
chr10	74994600	74995600	0.9580848187124552
chr10	74994700	74995700	1.0416970518645503
chr10	74994800	74995800	1.1746035787420883
chr10	74994900	74995900	1.1615873524126006
chr10	74995000	74996000	1.2480328150250757
chr10	74995100	74996100	1.5961304428162664
chr10	74995200	74996200	1.8124784242127607
chr10	74995300	74996300	1.9737678997108
chr10	74995400	74996400	2.0721221131427465
chr10	74995500	74996500	2.487027901346402
chr10	74995600	74996600	2.4228804774784707
chr10	74995700	74996700	1.9496785709745528
chr10	74996900	74997900	0.6697784745242664
chr10	74997000	74998000	1.6038102682837407
chr10	74997300	74998300	1.8362860885687813
chr10	74997400	74998400	2.0552539398073173
chr10	74997500	74998500	1.4012945022331114
chr10	74997600	74998600	2.015278282926343
chr10	74997700	74998700	2.1363838295259554
chr10	74997800	74998800	2.040006307276696
chr10	74997900	74998900	1.5669506571434126
chr10	74998000	74999000	0.46203021610587336
chr10	74998100	74999100	-0.236532379814354
chr10	74998200	74999200	-0.281449167587944
chr10	74998300	74999300	0.04118499854588252
chr10	74998400	74999400	-0.1610996734546693
chr10	74998500	74999500	0.1998768775669028
chr10	74998600	74999600	0.030665392143479107
chr10	74998700	74999700	-0.12209765023483946
chr10	74998800	74999800	-0.7184833697289945
chr10	74998900	74999900	-0.5996144105680666
chr10	74999000	75000000	0.35468254911924574
chr10	74999100	75000100	0.4082031846216841
chr10	74999200	75000200	0.3460680402887635
chr10	74999300	75000300	0.2557761618952719
chr10	74999400	75000400	0.2948349924807492
chr10	74999500	75000500	0.7159733430426721
chr10	74999600	75000600	0.11939435684502085
chr10	74999700	75000700	0.7356612055014286
chr10	74999800	75000800	1.3727198025226754
chr10	74999900	75000900	1.9950749664195764
chr10	75000000	75001000	1.429391425369933
chr10	75000100	75001100	1.4079950634579819
chr10	75000200	75001200	2.2207255711526965
chr10	75000300	75001300	2.536156017707096
chr10	75000400	75001400	2.90004749427254
chr10	75000500	75001500	2.486589296465151
chr10	75000600	75001600	3.139658718125062
chr10	75000700	75001700	2.7570610686992567
chr10	75000800	75001800	2.7569072779925032
chr10	75000900	75001900	2.449795614917605
chr10	75001000	75002000	2.6471025993926456
chr10	75001100	75002100	2.30858858898605
chr10	75001200	75002200	1.8595649802315344
chr10	75001300	75002300	1.6390375541264743
chr10	75001400	75002400	0.8910680788656054
chr10	75001500	75002500	1.5345765369548672
chr10	75001600	75002600	1.2339933801835472
chr10	75001700	75002700	1.104005199559131
chr10	75001800	75002800	0.5134861657760271
chr10	75001900	75002900	0.4199269161356114
chr10	75002000	75003000	0.18919593994429512
chr10	75002100	75003100	0.6448080921596566
chr10	75002200	75003200	0.7570549900532441
chr10	75002300	75003300	0.41411318328857016
chr10	75002400	75003400	0.7514748299261054
chr10	75002500	75003500	0.7368636567893693
chr10	75002600	75003600	0.8701073543938496
chr10	75002700	75003700	0.9693722286090318
chr10	75002800	75003800	1.5228932776041184
chr10	75002900	75003900	1.7067627338181146
chr10	75003000	75004000	1.6269256731287038
chr10	75003100	75004100	1.3148990752764875
chr10	75003200	75004200	0.6121412744520699
chr10	75003300	75004300	0.6879552865811526
chr10	75003400	75004400	0.6578044183183727
chr10	75003500	75004500	0.3305389511981575
chr10	75003600	75004600	-0.2563023948036616
chr10	75003700	75004700	0.03894896644509639
chr10	75003800	75004800	0.34644519599271323
chr10	75003900	75004900	0.09238692439760178
chr10	75004000	75005000	-0.20340379029061062
chr10	75004100	75005100	-0.14525487004363394
chr10	75004200	75005200	0.5097940713095954
chr10	75004300	75005300	0.5164595602635523
chr10	75004400	75005400	1.0389307257236162
chr10	75004500	75005500	0.9872429853079916
chr10	75004600	75005600	2.133679738838369
chr10	75004700	75005700	2.5661140934359694
chr10	75004800	75005800	2.2187343667564816
chr10	75004900	75005900	1.944931585084616
chr10	75005000	75006000	2.8065016682861845
chr10	75005100	75006100	3.0298855837563914
chr10	75005200	75006200	3.0549416698842435
chr10	75005300	75006300	3.1981762442287867
chr10	75005400	75006400	2.5961595626512586
chr10	75005500	75006500	2.6087868912307632
chr10	75005600	75006600	2.1423792025586392
chr10	75005700	75006700	1.7034003732141147
chr10	75005800	75006800	1.7554776091737754
chr10	75005900	75006900	1.9621341992106327
chr10	75006000	75007000	1.7082875791878696
chr10	75007100	75008100	1.5348427902067243
chr10	75007200	75008200	1.8559853507246653
chr10	75007300	75008300	2.0367759719167293
chr10	75007400	75008400	1.8334068255401696
chr10	75007500	75008500	1.8595239070515084
chr10	75007600	75008600	1.7568985271010051
chr10	75007700	75008700	0.612746839391657
chr10	75007800	75008800	0.13071700867740893
chr10	75007900	75008900	-0.020586313127113585
chr10	75008000	75009000	-0.2602996866099911
chr10	75008100	75009100	0.4754410115580899
chr10	75008200	75009200	0.08813335452126557
chr10	75008300	75009300	-0.3706479016511564
chr10	75008400	75009400	-0.39980240923660776
chr10	75008500	75009500	-1.3354849362940564
chr10	75008600	75009600	-1.936777710645473
chr10	75008700	75009700	-1.1732725018025831
chr10	75008800	75009800	-0.7266900681884011
chr10	75008900	75009900	-1.0019983664002572
chr10	75009000	75010000	-0.8244434662855645
chr10	75009100	75010100	-0.6386541031029855
chr10	75009200	75010200	-0.5449530135263295
chr10	75009300	75010300	0.08562628960427092
chr10	75009400	75010400	0.416713275702501
chr10	75009500	75010500	0.6958001629977496
chr10	75009600	75010600	1.0030788813217255
chr10	75009700	75010700	1.2474502915344852
chr10	75009800	75010800	0.9611535726415934
chr10	75009900	75010900	2.1071453664757858
chr10	75010000	75011000	1.9090007423468491
chr10	75010100	75011100	1.864619369784725
chr10	75010200	75011200	2.066814498802793
chr10	75010300	75011300	1.6382266781949248
chr10	75010400	75011400	1.4009920051589215
chr10	75010500	75011500	1.8844892780028109
chr10	75010600	75011600	2.115784146801916
chr10	75010700	75011700	1.4830137074235423
chr10	75010800	75011800	1.5574175943687572
chr10	75010900	75011900	1.5022502616536515
chr10	75011000	75012000	1.4439480426651423
chr10	75011100	75012100	1.5092373925849183
chr10	75011200	75012200	1.6167479559953402
chr10	75011300	75012300	1.6459719440976919
chr10	75011400	75012400	1.360187360416723
chr10	75011500	75012500	0.7986383290225901
chr10	75011600	75012600	1.5147868398718012
chr10	75011700	75012700	2.157922053897644
chr10	75011800	75012800	2.586465718367231
chr10	75011900	75012900	2.0539943432315644
chr10	75012000	75013000	2.0577857179243484
chr10	75012100	75013100	2.1463778909577904
chr10	75012200	75013200	1.7004253500204043
chr10	75012300	75013300	1.8752905418489807
chr10	75012400	75013400	1.9784078897823136
chr10	75012500	75013500	2.100603050113639
chr10	75012600	75013600	0.9947880916477416
chr10	75012700	75013700	0.2631817995706868
chr10	75012800	75013800	-0.13518658153010266
chr10	75012900	75013900	-0.05978842756553891
chr10	75013000	75014000	0.026829317217795356
chr10	75013100	75014100	0.1383626600021391
chr10	75013200	75014200	0.4424253095694127
chr10	75013300	75014300	0.16090824473879226
chr10	75013400	75014400	0.5285482315444839
chr10	75013500	75014500	0.6794254230638934
chr10	75013600	75014600	0.32120195642508104
chr10	75013700	75014700	0.06853640993494221
chr10	75013800	75014800	0.3800168073587837
chr10	75013900	75014900	0.09799542756152206
chr10	75014000	75015000	0.4578472178140931
chr10	75014100	75015100	0.1056288923858871
chr10	75014200	75015200	0.4950453448435886
chr10	75014300	75015300	0.6412546700404865
chr10	75014400	75015400	0.6143452868812552
chr10	75014500	75015500	0.8720209744733757
chr10	75014600	75015600	1.6047973074135649
chr10	75014700	75015700	2.388165587982101
chr10	75014800	75015800	1.9152516800054944
chr10	75014900	75015900	2.5338927248987217
chr10	75015000	75016000	2.4473156858035168
chr10	75015100	75016100	2.9317488188671743
chr10	75015200	75016200	2.9644228067604432
chr10	75015300	75016300	3.141875511364621
chr10	75015400	75016400	3.164769222636345
chr10	75015500	75016500	2.724397534085766
chr10	75015600	75016600	2.5499103253773026
chr10	75015700	75016700	2.2792489804019977
chr10	75015800	75016800	2.143821974006242
chr10	75016900	75017900	1.4576976100165602
chr10	75017000	75018000	1.8854955460805838
chr10	75017100	75018100	1.5693266033390227
chr10	75017200	75018200	1.4380604964812538
chr10	75017300	75018300	1.6310112075753749
chr10	75017400	75018400	2.030687906678038
chr10	75017500	75018500	1.8067051042744915
chr10	75017600	75018600	1.1476954325506024
chr10	75017700	75018700	0.5649376136022245
chr10	75017800	75018800	0.2627497843521153
chr10	75017900	75018900	-0.5519902335040335
chr10	75018000	75019000	-0.7859914349191712
chr10	75018100	75019100	-0.9277847336348538
chr10	75018200	75019200	-0.8645176629669001
chr10	75018300	75019300	-0.6289800143583221
chr10	75018400	75019400	-1.0354547379714478
chr10	75018500	75019500	0.09837226442614308
chr10	75018600	75019600	0.2434473464319381
chr10	75018700	75019700	0.5012683061327708
chr10	75018800	75019800	0.694456637949235
chr10	75019800	75020800	3.2475012452585026
chr10	75019900	75020900	3.2554908741315804
chr10	75020000	75021000	3.339110258913499
chr10	75020100	75021100	3.2035868822154017
chr10	75020200	75021200	2.9459868265244817
chr10	75020300	75021300	3.169491023274392
chr10	75020400	75021400	2.9547782367507422
chr10	75020500	75021500	2.502884038226347
chr10	75020600	75021600	3.216709009804636
chr10	75020700	75021700	2.824015562956292
chr10	75020800	75021800	2.129318459741908
chr10	75020900	75021900	2.177660387201718
chr10	75021000	75022000	2.5497165828963353
chr10	75021100	75022100	3.1374472022841253
chr10	75021200	75022200	3.312935197792928
chr10	75021300	75022300	3.1627056924185344
chr10	75021400	75022400	3.0348246871679847
chr10	75021500	75022500	3.675104063038531
chr10	75021600	75022600	2.7046778620589262
chr10	75021700	75022700	2.3973621626564645
chr10	75021800	75022800	2.676175827043425
chr10	75021900	75022900	2.7850778492537183
chr10	75022000	75023000	2.873543902156781
chr10	75022100	75023100	2.1624470309377952
chr10	75022200	75023200	1.8845735485164643
chr10	75022300	75023300	1.6796376868311522
chr10	75022400	75023400	1.3824724480848762
chr10	75022500	75023500	0.7439893072105621
chr10	75022600	75023600	1.3658781258974924
chr10	75022700	75023700	2.1508632175154263
chr10	75022800	75023800	2.1512883496559008
chr10	75022900	75023900	1.7426124607969533
chr10	75023000	75024000	1.5979031407389463
chr10	75023100	75024100	0.9922516541303276
chr10	75023200	75024200	1.921179204811896
chr10	75023300	75024300	2.4520829953783334
chr10	75023400	75024400	3.1603408623549374
chr10	75023500	75024500	3.1538301835891263
chr10	75023600	75024600	2.9293837908282594
chr10	75023700	75024700	2.205170805988257
chr10	75023800	75024800	1.8692548959968736
chr10	75023900	75024900	2.303600455324688
chr10	75024000	75025000	2.4702073149781447
chr10	75024100	75025100	3.5524269862200097
chr10	75024200	75025200	2.5866622002174804
chr10	75024300	75025300	2.147338253967435
chr10	75024400	75025400	2.035790683271776
chr10	75024500	75025500	2.1544097648374287
chr10	75024600	75025600	2.026245258330792
chr10	75024700	75025700	2.3440285688746783
chr10	75024800	75025800	2.5435390377031024
chr10	75024900	75025900	2.1450215805527386
chr10	75025000	75026000	2.470025594085984
chr10	75025100	75026100	1.9784614010437376
chr10	75026200	75027200	0.9683989496586788
chr10	75026300	75027300	0.1303881868617328
chr10	75026400	75027400	0.32804237626260124
chr10	75026500	75027500	0.4580870796562234
chr10	75026600	75027600	0.17454354961736335
chr10	75026700	75027700	0.4651355589310304
chr10	75026800	75027800	0.9288421778156668
chr10	75026900	75027900	1.3827458937999455
chr10	75027000	75028000	1.429298879659605
chr10	75027100	75028100	1.56191232176892
chr10	75027200	75028200	1.2121461983554451
chr10	75027300	75028300	1.5500815938770134
chr10	75027400	75028400	1.1272479452125228
chr10	75027500	75028500	0.8358792367441791
chr10	75027600	75028600	1.0355888113476441
chr10	75027700	75028700	1.5667996969694904
chr10	75027800	75028800	1.1995007609794723
chr10	75027900	75028900	1.017601864350961
chr10	75028000	75029000	1.206189554387469
chr10	75028100	75029100	1.3501347784088231
chr10	75028200	75029200	1.9924291044604543
chr10	75028300	75029300	2.0392304534327024
chr10	75028400	75029400	2.763246108577323
chr10	75028500	75029500	3.5792233613416955
chr10	75028600	75029600	4.37492569108451
chr10	75028700	75029700	4.686479451354535
chr10	75028800	75029800	5.32725823090524
chr10	75028900	75029900	5.590035012172432
chr10	75029000	75030000	6.1637224426527855
chr10	75029100	75030100	5.995393856604237
chr10	75029200	75030200	6.042596514940268
chr10	75029300	75030300	6.740819812501737
chr10	75029400	75030400	6.643834008346897
chr10	75029500	75030500	6.3699786674263175
chr10	75029600	75030600	6.020230596152072
chr10	75029700	75030700	5.488158981903012
chr10	75029800	75030800	5.036081031853061
chr10	75029900	75030900	4.589817155761207
chr10	75030000	75031000	4.770940544891702
chr10	75030100	75031100	4.583007925940564
chr10	75030200	75031200	4.8772129207257375
chr10	75031200	75032200	3.757911632200516
chr10	75031300	75032300	3.4873429523742367
chr10	75031400	75032400	3.838531032426136
chr10	75031500	75032500	3.6359849751130517
chr10	75031600	75032600	3.371243779287982
chr10	75031700	75032700	3.566333215909878
chr10	75031800	75032800	3.38489883068013
chr10	75031900	75032900	2.9516884470506124
chr10	75032000	75033000	2.240360572936716
chr10	75032100	75033100	2.343903838698806
chr10	75032200	75033200	2.05124336969709
chr10	75032300	75033300	1.6739717650205774
chr10	75032400	75033400	1.4072578550880992
chr10	75032500	75033500	1.7365865815551456
chr10	75032600	75033600	1.7858089817403393
chr10	75032700	75033700	1.4639493456897774
chr10	75032800	75033800	1.6178810149427263
chr10	75032900	75033900	1.6866372801299216
chr10	75033000	75034000	1.5154112617529814
chr10	75033100	75034100	1.2719379751708344
chr10	75033200	75034200	1.3191855434759467
chr10	75033300	75034300	1.809821997401703
chr10	75033400	75034400	1.7134754579627869
chr10	75033500	75034500	0.9520429156505904
chr10	75033600	75034600	0.1997565743641368
chr10	75033700	75034700	0.3283992743198705
chr10	75033800	75034800	0.134885500439546
chr10	75033900	75034900	0.050306434723825545
chr10	75034000	75035000	0.25927608884305514
chr10	75034100	75035100	0.7179337865258575
chr10	75034200	75035200	0.7022184570954149
chr10	75034300	75035300	0.08873056280451191
chr10	75034800	75035800	0.8705848553426799
chr10	75034900	75035900	1.0095026258326276
chr10	75035000	75036000	1.0069069542067508
chr10	75035100	75036100	0.946324612282058
chr10	75035200	75036200	0.9397463526158764
chr10	75035300	75036300	0.9590429563595884
chr10	75035400	75036400	0.8181943975571585
chr10	75035500	75036500	0.5245008783245028
chr10	75035600	75036600	1.402893252059093
chr10	75035700	75036700	1.3088415599854315
chr10	75035800	75036800	1.0827526614021108
chr10	75035900	75036900	1.4157186340756889
chr10	75036000	75037000	1.663467854298699
chr10	75036100	75037100	1.2092213329218615
chr10	75036200	75037200	1.2151628592295465
chr10	75036300	75037300	1.2087506235874677
chr10	75036400	75037400	2.4990918129453723
chr10	75036500	75037500	2.82857781931516
chr10	75036600	75037600	2.7712137902946137
chr10	75036700	75037700	3.5527959027876186
chr10	75036800	75037800	3.7941993411372597
chr10	75036900	75037900	3.473023158052265
chr10	75037000	75038000	3.6357886547222678
chr10	75037100	75038100	4.2611045732136414
chr10	75037200	75038200	4.804592362545568
chr10	75037300	75038300	4.971129816406406
chr10	75037400	75038400	4.355858086466675
chr10	75037500	75038500	4.287327721370435
chr10	75037600	75038600	4.415868314459281
chr10	75037700	75038700	3.4191598453227265
chr10	75038800	75039800	0.7081883692822047
chr10	75038900	75039900	1.208744384779893
chr10	75039000	75040000	1.3844815254254133
chr10	75039100	75040100	0.9356283518282243
chr10	75039200	75040200	1.1617231786282396
chr10	75039300	75040300	1.5387374804977685
chr10	75039400	75040400	1.9272638465619405
chr10	75039500	75040500	2.2202625456901437
chr10	75039600	75040600	2.6824119305112037
chr10	75039700	75040700	2.849150117987606
chr10	75039800	75040800	3.328237608771435
chr10	75039900	75040900	3.238153756067636
chr10	75040000	75041000	3.257514479427386
chr10	75040100	75041100	3.42146066844169
chr10	75040200	75041200	3.4043393962941892
chr10	75040300	75041300	3.4468307850033653
chr10	75040400	75041400	3.210247237209149
chr10	75040500	75041500	2.4791023977910083
chr10	75040600	75041600	2.219347973410221
chr10	75040700	75041700	2.080151399398276
chr10	75040800	75041800	1.3883409488913716
chr10	75040900	75041900	1.0498224651131551
chr10	75041000	75042000	0.7047447884195417
chr10	75041100	75042100	0.937395401200208
chr10	75041200	75042200	0.5454018020696567
chr10	75041300	75042300	0.10426196313462584
chr10	75041400	75042400	-0.035940733080820936
chr10	75043300	75044300	2.113649720265066
chr10	75043400	75044400	2.750370052582784
chr10	75043500	75044500	2.4402819574174694
chr10	75043600	75044600	2.3605346197144335
chr10	75043700	75044700	2.402529006740178
chr10	75043800	75044800	2.0425007962557302
chr10	75043900	75044900	2.195311861652781
chr10	75044000	75045000	2.3401313780889303
chr10	75044100	75045100	1.9539554644355133
chr10	75044200	75045200	1.6905377704266449
chr10	75044300	75045300	2.078774433108969
chr10	75044400	75045400	1.7384123258441853
chr10	75044500	75045500	2.246996973750579
chr10	75044600	75045600	2.5518948607795977
chr10	75044700	75045700	2.8081142814258087
chr10	75044800	75045800	2.705456747053401
chr10	75044900	75045900	2.8356976995738563
chr10	75045000	75046000	2.367496196030186
chr10	75045100	75046100	2.030805769846354
chr10	75045200	75046200	2.0327558386552442
chr10	75045300	75046300	2.195466535239186
chr10	75045400	75046400	2.680841621441293
chr10	75045500	75046500	3.1171513496685965
chr10	75045600	75046600	2.9692328388717404
chr10	75045700	75046700	2.7807773214449494
chr10	75045800	75046800	2.366374659829264
chr10	75045900	75046900	2.2893046911759884
chr10	75046000	75047000	2.040895561583828
chr10	75046100	75047100	1.962843827305368
chr10	75046200	75047200	2.4012908259905728
chr10	75046300	75047300	2.5465252167441745
chr10	75046400	75047400	2.1527636955085896
chr10	75046500	75047500	2.0940932020200127
chr10	75046600	75047600	2.4377669656878824
chr10	75046700	75047700	2.4898691444133814
chr10	75046800	75047800	3.190781761084005
chr10	75046900	75047900	2.518585528271266
chr10	75047000	75048000	2.561531450108604
chr10	75047100	75048100	2.693326524136673
chr10	75047200	75048200	2.589220016158273
chr10	75047300	75048300	1.904969173267476
chr10	75048400	75049400	2.3878752549879434
chr10	75048500	75049500	2.4721581364427023
chr10	75048600	75049600	1.520822840823767
chr10	75048700	75049700	1.1023461961654402
chr10	75048800	75049800	0.7592916542633408
chr10	75048900	75049900	1.3919028734197685
chr10	75049000	75050000	1.0257107039928244
chr10	75049100	75050100	1.4904862831921732
chr10	75049200	75050200	1.5931824825055925
chr10	75049300	75050300	1.603338287471045
chr10	75049400	75050400	1.4317437379425884
chr10	75049500	75050500	0.8669007617688891
chr10	75049600	75050600	1.4518068174156935
chr10	75049700	75050700	1.9501170614181882
chr10	75050200	75051200	0.3987393310791429
chr10	75050300	75051300	0.9728188518495064
chr10	75050400	75051400	0.7285092164149303
chr10	75050500	75051500	0.18786133007814035
chr10	75050600	75051600	0.8083183353380808
chr10	75050700	75051700	1.2284028551593926
chr10	75050800	75051800	1.3339239609452271
chr10	75050900	75051900	1.4893153695181205
chr10	75051000	75052000	1.454500411423929
chr10	75051100	75052100	1.528354962612452
chr10	75051200	75052200	1.3803678899695724
chr10	75052400	75053400	1.956911246334465
chr10	75052500	75053500	1.903565183094996
chr10	75052600	75053600	1.5483965210345674
chr10	75052700	75053700	1.079276538967856
chr10	75052800	75053800	1.1554232635963229
chr10	75052900	75053900	1.2924760384604337
chr10	75053000	75054000	1.492611685320844
chr10	75053100	75054100	1.7237208553066257
chr10	75053200	75054200	1.4495005622929809
chr10	75053300	75054300	1.8204007742496613
chr10	75053400	75054400	1.3872389746748224
chr10	75053500	75054500	1.2590014644682217
chr10	75053600	75054600	0.8044253791643473
chr10	75053700	75054700	1.0470966931245944
chr10	75053800	75054800	0.7602675821160455
chr10	75053900	75054900	0.762495669707562
chr10	75054000	75055000	0.9093387448838479
chr10	75054100	75055100	-0.21736012650460906
chr10	75054200	75055200	-0.2977308191731491
chr10	75054300	75055300	-0.4134783364469293
chr10	75054400	75055400	-0.6408074889435406
chr10	75054500	75055500	-0.6089111852734183
chr10	75054600	75055600	0.018135469651221408
chr10	75054700	75055700	-0.4986860635481184
chr10	75054800	75055800	-0.5964624470956107
chr10	75054900	75055900	-0.9974654261490136
chr10	75055000	75056000	-1.923610965079802
chr10	75055100	75056100	-0.3728145772593836
chr10	75055200	75056200	-0.034990583661251067
chr10	75055300	75056300	0.7568633362867274
chr10	75055400	75056400	1.0729709959050056
chr10	75055500	75056500	1.2192401851992083
chr10	75055600	75056600	1.2646524632082363
chr10	75056400	75057400	1.0708977388707823
chr10	75056500	75057500	1.206618044502081
chr10	75056600	75057600	0.7478519885980149
chr10	75056700	75057700	1.1600117299894068
chr10	75056800	75057800	1.8358299399596656
chr10	75056900	75057900	1.8393175781436697
chr10	75057000	75058000	2.0840994842348786
chr10	75057100	75058100	2.3494448611406744
chr10	75057200	75058200	2.7013384657257835
chr10	75057300	75058300	2.9446753079315657
chr10	75057400	75058400	2.8596470484645216
chr10	75057500	75058500	2.4035819642071847
chr10	75057600	75058600	2.6489650267062452
chr10	75057700	75058700	1.8791206761140464
chr10	75057800	75058800	1.5314162993607765
chr10	75057900	75058900	1.5883606634243068
chr10	75058000	75059000	1.4455067426348842
chr10	75058100	75059100	0.6331684280471311
chr10	75058200	75059200	0.6578333852384053
chr10	75058300	75059300	0.18450327009100168
chr10	75058400	75059400	-0.3412307219276381
chr10	75058500	75059500	-0.32541644027367744
chr10	75058600	75059600	-0.4271491774912047
chr10	75058700	75059700	-0.07473337614203641
chr10	75058800	75059800	-0.7232503810194969
chr10	75058900	75059900	-0.6058494864787641
chr10	75059000	75060000	-0.9734627754669869
chr10	75059100	75060100	-1.1244784182779204
chr10	75059200	75060200	-0.9864430607535788
chr10	75059300	75060300	-0.7535445816227736
chr10	75059400	75060400	-0.4032824544810024
chr10	75060100	75061100	-0.5030074444429714
chr10	75060200	75061200	0.1276539139668493
chr10	75060300	75061300	0.8136728206589547
chr10	75060400	75061400	0.6382497537970477
chr10	75060500	75061500	0.890594947378787
chr10	75060600	75061600	1.4573686998315687
chr10	75060700	75061700	1.8269491866583631
chr10	75060800	75061800	1.7627804936473062
chr10	75060900	75061900	1.2378693289649785
chr10	75061000	75062000	1.6714321265642518
chr10	75061100	75062100	1.7982516850108203
chr10	75061200	75062200	1.2920374210687002
chr10	75061300	75062300	0.8449649593129646
chr10	75061400	75062400	1.0357339866704398
chr10	75061500	75062500	1.0790087247810822
chr10	75061600	75062600	0.4973616909521845
chr10	75061700	75062700	0.3623682139584408
chr10	75061800	75062800	0.16153088828329126
chr10	75061900	75062900	0.21923260704405448
chr10	75062000	75063000	0.6182238467095064
chr10	75062100	75063100	0.9173951429716944
chr10	75062200	75063200	1.2030589450670897
chr10	75062300	75063300	0.9365405957045372
chr10	75062400	75063400	0.5734631237721707
chr10	75062500	75063500	0.5081137130047758
chr10	75062600	75063600	0.6102987241721872
chr10	75062700	75063700	0.6011798943353356
chr10	75062800	75063800	0.6786849473795049
chr10	75062900	75063900	0.8041063303444341
chr10	75063000	75064000	1.061736830357793
chr10	75063100	75064100	1.5376123355246194
chr10	75063200	75064200	1.7944483309157615
chr10	75063300	75064300	2.0155394072340207
chr10	75063400	75064400	1.8175299283538924
chr10	75063500	75064500	1.6486171502361548
chr10	75063600	75064600	1.466066719624472
chr10	75063700	75064700	1.3686157673390758
chr10	75063800	75064800	1.5638189618843945
chr10	75063900	75064900	1.5592632444007235
chr10	75064000	75065000	1.3285908103601576
chr10	75064100	75065100	1.3513293698108542
chr10	75064200	75065200	1.0120417327293334
chr10	75064300	75065300	1.05644661301488
chr10	75064400	75065400	0.9975937989146284
chr10	75064500	75065500	1.1392358128147584
chr10	75064600	75065600	1.2034114906192956
chr10	75064700	75065700	0.6016262108097741
chr10	75064800	75065800	0.6911465318486937
chr10	75064900	75065900	0.9502463294393396
chr10	75065000	75066000	1.0978994798821409
chr10	75065100	75066100	0.4454963448879661
chr10	75065200	75066200	0.6134893657363436
chr10	75065300	75066300	0.8340950787085741
chr10	75065400	75066400	0.8056203257224169
chr10	75065500	75066500	0.9984837482700036
chr10	75065600	75066600	1.3654437670107984
chr10	75065700	75066700	2.1679953680768795
chr10	75065800	75066800	1.6750277297959475
chr10	75065900	75066900	1.5599770501556522
chr10	75066000	75067000	0.8475110279401366
chr10	75066100	75067100	1.1884023173069422
chr10	75066200	75067200	0.8141525715453904
chr10	75066300	75067300	0.4688202526637239
chr10	75066400	75067400	0.42216013279743503
chr10	75066500	75067500	-0.8768964048661726
chr10	75066600	75067600	-1.2404002982952225
chr10	75066700	75067700	-1.509679914883121
chr10	75066800	75067800	-0.8467511637275992
chr10	75066900	75067900	-0.431488233442759
chr10	75067000	75068000	-0.3481448218741265
chr10	75067100	75068100	-0.09164608167916953
chr10	75067200	75068200	-0.7140184047456427
chr10	75067300	75068300	-0.4233888296065512
chr10	75067400	75068400	-0.06082774873330851
chr10	75067500	75068500	0.6431628812230097
chr10	75067900	75068900	-0.2968726794021856
chr10	75068600	75069600	1.9229935381541399
chr10	75068700	75069700	1.7047200953073132
chr10	75068800	75069800	1.5177690648934092
chr10	75068900	75069900	1.9585898888229023
chr10	75069000	75070000	1.4239099294155013
chr10	75070000	75071000	1.5577559242082974
chr10	75070100	75071100	1.3448226608658649
chr10	75070200	75071200	1.1013144211701968
chr10	75070300	75071300	1.2223214643155853
chr10	75070400	75071400	1.42344264611743
chr10	75070500	75071500	1.8250025863049668
chr10	75070600	75071600	1.5396735815110008
chr10	75070700	75071700	1.4230754969630686
chr10	75070800	75071800	1.5018086350700732
chr10	75070900	75071900	2.131527633172796
chr10	75071000	75072000	2.606448925568334
chr10	75071100	75072100	2.8289660337902016
chr10	75071200	75072200	2.5641739166484108
chr10	75071300	75072300	2.410977688723837
chr10	75071400	75072400	2.5723707065979284
chr10	75071500	75072500	2.77489526319394
chr10	75071600	75072600	2.8727253479602886
chr10	75071700	75072700	2.6253370221585404
chr10	75071800	75072800	2.822325748098768
chr10	75071900	75072900	2.1398850722264755
chr10	75072000	75073000	1.6968844655408297
chr10	75072100	75073100	1.7436194284091104
chr10	75072200	75073200	1.7316088047780174
chr10	75072300	75073300	2.1432288685788423
chr10	75072400	75073400	1.8328379678805573
chr10	75072500	75073500	1.5332980416223856
chr10	75072600	75073600	2.354349220452665
chr10	75072700	75073700	2.7167043740825334
chr10	75072800	75073800	2.189371171671982
chr10	75072900	75073900	2.1936262517630225
chr10	75073000	75074000	2.0477175689563683
chr10	75073100	75074100	1.628644961042499
chr10	75073200	75074200	1.7891729696514833
chr10	75074600	75075600	0.12919513095765695
chr10	75074700	75075700	0.018633638125627558
chr10	75074800	75075800	0.01709203502043994
chr10	75074900	75075900	0.3538503189843044
chr10	75075000	75076000	0.7127434691545319
chr10	75075100	75076100	1.0740440707048489
chr10	75075200	75076200	1.3666994397692371
chr10	75075300	75076300	1.5803125595442904
chr10	75075400	75076400	1.489186878762559
chr10	75075500	75076500	1.996711779765331
chr10	75075600	75076600	1.5136862218372034
chr10	75075700	75076700	1.5413777120887318
chr10	75075800	75076800	1.5786602796266722
chr10	75075900	75076900	1.1988693355480764
chr10	75076000	75077000	0.7109465062083669
chr10	75076100	75077100	0.3771380165325193
chr10	75076200	75077200	-0.012500979513210492
chr10	75076300	75077300	-0.6885604207482168
chr10	75076400	75077400	-0.9241590947310993
chr10	75076500	75077500	-0.20721869171428686
chr10	75076600	75077600	-0.11295168561165825
chr10	75076700	75077700	0.2456036232361612
chr10	75076800	75077800	0.1347482689293988
chr10	75076900	75077900	0.16118624842774604
chr10	75077000	75078000	-0.2582784195067751
chr10	75077100	75078100	-0.15270270156394433
chr10	75077200	75078200	0.08963938554171337
chr10	75077300	75078300	0.3915743166280394
chr10	75077400	75078400	0.1440019007458792
chr10	75077500	75078500	-0.1869629626045745
chr10	75077600	75078600	-0.04961602653246839
chr10	75077700	75078700	0.057908943432549466
chr10	75078800	75079800	0.9419460500732004
chr10	75078900	75079900	0.8365886844213907
chr10	75079000	75080000	0.47679113186217886
chr10	75079100	75080100	0.5116243793836327
chr10	75079200	75080200	0.7498901684272895
chr10	75079300	75080300	1.3055641402964209
chr10	75079400	75080400	0.9773445986747918
chr10	75079500	75080500	0.7850808636038079
chr10	75079600	75080600	1.023669766967521
chr10	75079700	75080700	0.9688580212103184
chr10	75079800	75080800	0.9150925180776736
chr10	75079900	75080900	0.7629586423780291
chr10	75080000	75081000	0.9531162129925986
chr10	75080100	75081100	0.5493310929120969
chr10	75080200	75081200	0.0714948010831177
chr10	75080300	75081300	-0.6633912282920366
chr10	75080400	75081400	0.030618044857744192
chr10	75080500	75081500	-0.4686565602154093
chr10	75080600	75081600	-0.8376178174588242
chr10	75080700	75081700	-0.7620339594969373
chr10	75080800	75081800	-0.5796822492354733
chr10	75080900	75081900	-0.6592557656916501
chr10	75081000	75082000	-0.5755188059469357
chr10	75081100	75082100	-0.2413050959040163
chr10	75081200	75082200	-0.09491696988024394
chr10	75081700	75082700	1.2612585749977647
chr10	75081800	75082800	0.7611461023539591
chr10	75081900	75082900	1.1049096043506352
chr10	75082000	75083000	0.8585581154190879
chr10	75082100	75083100	0.9646096656031946
chr10	75082200	75083200	1.2210936411523918
chr10	75082300	75083300	1.303794373021018
chr10	75082400	75083400	1.7347984675843409
chr10	75082500	75083500	0.8459189827290607
chr10	75082600	75083600	0.9080797232342696
chr10	75082700	75083700	0.058319859026107077
chr10	75082800	75083800	0.21252132903003096
chr10	75082900	75083900	0.02708381996573217
chr10	75083000	75084000	0.446904316261196
chr10	75083100	75084100	-0.3830147957645327
chr10	75083200	75084200	-0.5010152546716897
chr10	75083300	75084300	-0.752885101379069
chr10	75083400	75084400	-0.566087921230852
chr10	75083500	75084500	-0.5482496907179667
chr10	75083600	75084600	-0.1812095532563426
chr10	75083700	75084700	-0.3373311529315447
chr10	75083800	75084800	-0.7720857068347405
chr10	75083900	75084900	-1.141472686463172
chr10	75084000	75085000	-1.4301934688982962
chr10	75084100	75085100	-0.6011422661614799
chr10	75084200	75085200	-0.7653550170141186
chr10	75084300	75085300	0.0982598350152115
chr10	75084400	75085400	0.09851322532281054
chr10	75084500	75085500	0.4552160214835678
chr10	75084600	75085600	0.2861589827971578
chr10	75084700	75085700	0.4235416676254643
chr10	75084800	75085800	0.6391220266783706
chr10	75084900	75085900	0.6863448111961015
chr10	75085000	75086000	0.7445461972948828
chr10	75085100	75086100	0.4418694568294032
chr10	75085200	75086200	0.4481226061966997
chr10	75085300	75086300	-0.2746284359009656
chr10	75085400	75086400	0.16043295944233432
chr10	75085500	75086500	1.099147004693252
chr10	75085600	75086600	0.9630316284678918
chr10	75085700	75086700	0.5825417829412812
chr10	75085800	75086800	0.8697821783814921
chr10	75085900	75086900	0.9332364639506356
chr10	75087500	75088500	1.3081926660679268
chr10	75087600	75088600	0.7571926620544385
chr10	75087700	75088700	0.9423600019682667
chr10	75087800	75088800	0.07835737160150838
chr10	75087900	75088900	-0.10598585813348124
chr10	75088000	75089000	-0.11258797786225043
chr10	75088100	75089100	-0.1270388987320866
chr10	75088200	75089200	0.13561554858831673
chr10	75088300	75089300	0.22411718091640045
chr10	75088400	75089400	0.922327379310642
chr10	75088500	75089500	0.8851316913320001
chr10	75088600	75089600	0.5927486114713465
chr10	75088700	75089700	0.8353959522131167
chr10	75088800	75089800	0.5753974079234764
chr10	75088900	75089900	0.5183529328219897
chr10	75089000	75090000	0.6131777960833636
chr10	75089100	75090100	0.4423085093014931
chr10	75089200	75090200	-0.19416424294687587
chr10	75089300	75090300	0.4996648587311888
chr10	75089400	75090400	0.09418149041924924
chr10	75089500	75090500	0.020692569289938654
chr10	75089600	75090600	0.17251666206054225
chr10	75089700	75090700	-0.3843885611652793
chr10	75089800	75090800	-0.08527512607234537
chr10	75089900	75090900	0.07171715719253029
chr10	75090000	75091000	0.039709626056760976
chr10	75090100	75091100	0.5921429256791069
chr10	75090200	75091200	0.6974279855145469
chr10	75090300	75091300	0.5340590151011294
chr10	75090400	75091400	0.27441600204560074
chr10	75090500	75091500	0.3121995286512701
chr10	75090600	75091600	0.16916268599138282
chr10	75090700	75091700	0.8456823047041011
chr10	75090800	75091800	0.3072057302129484
chr10	75090900	75091900	0.3344536580952848
chr10	75091000	75092000	0.8477220466961021
chr10	75091100	75092100	0.7959754459928675
chr10	75091200	75092200	0.8535371678999835
chr10	75091300	75092300	0.9945731130315698
chr10	75091400	75092400	1.0879046880533223
chr10	75091500	75092500	1.3591347552414008
chr10	75091600	75092600	1.613450735136896
chr10	75091700	75092700	1.4861008724430755
chr10	75091800	75092800	2.3296947565461976
chr10	75091900	75092900	2.016263444065534
chr10	75092000	75093000	1.6243450542361824
chr10	75092100	75093100	1.129688659021708
chr10	75092200	75093200	1.0720192979301146
chr10	75092300	75093300	0.5462390887079269
chr10	75092400	75093400	0.1427305549883192
chr10	75092500	75093500	-0.12413885367106385
chr10	75092600	75093600	-0.6960552308136595
chr10	75092700	75093700	-0.7993004294121345
chr10	75092800	75093800	-1.0652653460222616
chr10	75092900	75093900	-1.7824366239835367
chr10	75093000	75094000	-2.158267370571821
chr10	75093100	75094100	-1.9305037055399248
chr10	75093200	75094200	-1.6907667287063182
chr10	75093300	75094300	-1.3201598237466496
chr10	75093400	75094400	-1.4150347763651605
chr10	75093500	75094500	-0.8007058591296909
chr10	75093600	75094600	-0.17578901878283013
chr10	75093700	75094700	0.08095274279144336
chr10	75093800	75094800	0.4619362648415031
chr10	75093900	75094900	0.8571231186267203
chr10	75094000	75095000	1.2246077232472679
chr10	75094100	75095100	0.9520012116913446
chr10	75094200	75095200	0.4447489533916544
chr10	75094300	75095300	0.07660668239529603
chr10	75094400	75095400	0.4124290060070856
chr10	75094500	75095500	0.1128412950762504
chr10	75094600	75095600	0.19779575657272644
chr10	75094700	75095700	0.19507104500041594
chr10	75094800	75095800	-0.41421518484975134
chr10	75094900	75095900	0.2644785283792184
chr10	75095000	75096000	0.23868313042279063
chr10	75095100	75096100	0.5645705766686522
chr10	75095200	75096200	1.148445990414051
chr10	75095300	75096300	0.4533743438594637
chr10	75095400	75096400	0.4690926009989912
chr10	75095500	75096500	-0.04759473361107449
chr10	75096200	75097200	-1.6453214430222287
chr10	75096600	75097600	0.5422188489999195
chr10	75096700	75097700	0.8158202859456835
chr10	75096800	75097800	1.1443539569327257
chr10	75098900	75099900	2.7472446378053683
chr10	75099000	75100000	2.755267861333213
chr10	75099100	75100100	2.9064608854635043
chr10	75099200	75100200	3.2315528439612637
chr10	75099300	75100300	3.5555751373190394
chr10	75099400	75100400	3.697735385520879
chr10	75099500	75100500	3.391950710089283
chr10	75099600	75100600	3.0408825355581226
chr10	75099700	75100700	2.9818537800198754
chr10	75099800	75100800	2.9816783859837965
chr10	75099900	75100900	3.2803380125541177
chr10	75100000	75101000	3.6287538614203116
chr10	75100100	75101100	3.088825290703616
chr10	75100200	75101200	2.316171352965839
chr10	75100300	75101300	1.370625191476562
chr10	75100400	75101400	0.5668218812837772
chr10	75100500	75101500	0.6995404869925482
chr10	75100600	75101600	0.781299180973986
chr10	75100700	75101700	-0.09954625779165456
chr10	75100800	75101800	-0.1732146038317745
chr10	75100900	75101900	-1.2216147369757364
chr10	75101000	75102000	-1.2979388390468178
chr10	75101100	75102100	-0.9610721129106738
chr10	75101200	75102200	-0.7689660391654128
chr10	75101300	75102300	-0.1180130643960042
chr10	75101400	75102400	0.40419853957687657
chr10	75101500	75102500	0.14988306674385055
chr10	75103000	75104000	0.038905587620156445
chr10	75103100	75104100	0.4658133388004511
chr10	75103200	75104200	0.075646444346669
chr10	75103300	75104300	0.4063057572162009
chr10	75103400	75104400	0.859354040563384
chr10	75103500	75104500	1.2322087935395394
chr10	75103600	75104600	1.7036075634386278
chr10	75103700	75104700	2.5002911697065904
chr10	75103800	75104800	2.3408168659957784
chr10	75103900	75104900	2.2964614777582346
chr10	75104000	75105000	2.4808156028786286
chr10	75104100	75105100	2.234057953209771
chr10	75104200	75105200	2.9952785369394124
chr10	75104300	75105300	3.0106437847724994
chr10	75104400	75105400	3.1883061193031788
chr10	75104500	75105500	3.1632832784393132
chr10	75104600	75105600	2.8139641193112035
chr10	75104700	75105700	2.5759820312990085
chr10	75104800	75105800	2.876397776214661
chr10	75104900	75105900	2.704127989408992
chr10	75105000	75106000	2.451972938508412
chr10	75105100	75106100	2.2440912650151263
chr10	75105200	75106200	1.5266163092397842
chr10	75105300	75106300	1.3243039380281745
chr10	75105400	75106400	0.6072693826217261
chr10	75105500	75106500	0.4530497834861528
chr10	75105600	75106600	0.4071119121431692
chr10	75105700	75106700	0.531324638648353
chr10	75105800	75106800	0.7070080106589067
chr10	75105900	75106900	0.8502323673720612
chr10	75106000	75107000	0.7467684138267423
chr10	75106100	75107100	1.3138415625462856
chr10	75106200	75107200	1.5940066283552277
chr10	75106300	75107300	1.9092135201286915
chr10	75106400	75107400	2.542569198632476
chr10	75106500	75107500	2.281596817342579
chr10	75106600	75107600	2.4315652355330983
chr10	75106700	75107700	1.8369661641905264
chr10	75106800	75107800	1.4874691265167737
chr10	75106900	75107900	0.7019168577976644
chr10	75107000	75108000	0.8020856303579748
chr10	75107100	75108100	0.7408152636101335
chr10	75107200	75108200	0.8065829786819299
chr10	75107300	75108300	0.6912136287954346
chr10	75107400	75108400	0.7232431675205168
chr10	75107500	75108500	1.0892712971251934
chr10	75107600	75108600	1.2775793906189121
chr10	75107700	75108700	1.7639013741234977
chr10	75107800	75108800	1.5250889626570512
chr10	75107900	75108900	2.4061524872691944
chr10	75108000	75109000	2.3973927817837013
chr10	75108100	75109100	2.532366190627349
chr10	75108200	75109200	2.280590240445584
chr10	75108300	75109300	2.293836557717432
chr10	75108400	75109400	1.5133356768001094
chr10	75108500	75109500	1.1938985465909138
chr10	75108600	75109600	0.8770851458852729
chr10	75108700	75109700	0.4935403339543234
chr10	75108800	75109800	0.9157005338843356
chr10	75108900	75109900	1.1403950911997092
chr10	75109000	75110000	1.3506836171495022
chr10	75109100	75110100	0.8967899790510532
chr10	75109200	75110200	0.9487305786494924
chr10	75109300	75110300	0.3883231441484288
chr10	75109400	75110400	1.307326022473895
chr10	75109500	75110500	1.5340271005015416
chr10	75109600	75110600	0.9949953475519032
chr10	75109700	75110700	1.6067414624550558
chr10	75109800	75110800	1.8481129000937933
chr10	75109900	75110900	1.6252513973608165
chr10	75110000	75111000	1.5532118460781044
chr10	75110100	75111100	1.754442477553838
chr10	75110200	75111200	1.5049422259606224
chr10	75110300	75111300	1.2666566036148923
chr10	75110400	75111400	0.7166917203347715
chr10	75110500	75111500	1.027725640583025
chr10	75110600	75111600	0.7404404042239382
chr10	75110700	75111700	0.5140724216474605
chr10	75110800	75111800	0.8266571452769493
chr10	75110900	75111900	1.3171319697204342
chr10	75111000	75112000	1.231272354256737
chr10	75111100	75112100	1.012086742050389
chr10	75111200	75112200	2.1450077510083747
chr10	75111300	75112300	2.247505229784981
chr10	75111400	75112400	1.9459653794370049
chr10	75111500	75112500	1.033421980107048
chr10	75111600	75112600	1.794844984834991
chr10	75111700	75112700	1.2293848980170152
chr10	75111800	75112800	0.7660843025041851
chr10	75111900	75112900	0.4566021412315279
chr10	75112000	75113000	0.3071841642440047
chr10	75112100	75113100	0.2793747323359195
chr10	75112200	75113200	-0.20548250768308332
chr10	75112300	75113300	0.2894398737525906
chr10	75112400	75113400	0.5094051845425281
chr10	75112500	75113500	0.7499496664960518
chr10	75112600	75113600	0.7132632592106354
chr10	75112700	75113700	0.8840470148230214
chr10	75112800	75113800	0.9512263996736464
chr10	75112900	75113900	0.1472870309441434
chr10	75113000	75114000	0.12726089389152098
chr10	75113100	75114100	0.4262902868649259
chr10	75113200	75114200	0.7459794707295795
chr10	75113300	75114300	0.4919126024410021
chr10	75113400	75114400	0.5743392353482272
chr10	75113500	75114500	0.3878853292299635
chr10	75113600	75114600	-0.30653614115456035
chr10	75113700	75114700	-0.19708997535899
chr10	75113800	75114800	-0.2020933700187181
chr10	75113900	75114900	0.4037997583175317
chr10	75114000	75115000	0.9849719504922929
chr10	75114100	75115100	1.5982610649957536
chr10	75114200	75115200	1.3417592747042186
chr10	75114300	75115300	1.3156037227748043
chr10	75114400	75115400	1.0300626763383285
chr10	75114500	75115500	0.6198320880978511
chr10	75114600	75115600	0.4508436030494005
chr10	75114700	75115700	0.2547955413693174
chr10	75114800	75115800	0.587005040331844
chr10	75114900	75115900	0.6702965584506659
chr10	75115000	75116000	0.3123180478684074
chr10	75115100	75116100	0.2716678421828735
chr10	75116000	75117000	1.385417744980078
chr10	75116100	75117100	0.8715695192428184
chr10	75116200	75117200	0.6339596805526683
chr10	75116300	75117300	0.09884047725930524
chr10	75116400	75117400	0.7994736677094028
chr10	75116500	75117500	0.4979499870417562
chr10	75116600	75117600	0.2818812500410688
chr10	75116700	75117700	0.3794268032527767
chr10	75116800	75117800	0.08293663642354683
chr10	75116900	75117900	0.12296820260121352
chr10	75117000	75118000	0.6759053814544068
chr10	75117100	75118100	0.4995150396629104
chr10	75117200	75118200	0.9972454421177692
chr10	75117300	75118300	0.8894433633859953
chr10	75117400	75118400	0.8670613667622011
chr10	75117500	75118500	0.6882423296646345
chr10	75117600	75118600	0.7326783902339603
chr10	75117700	75118700	0.895492761557766
chr10	75117800	75118800	0.9310437376391516
chr10	75117900	75118900	1.5284883839932843
chr10	75118000	75119000	1.0551962195859048
chr10	75118100	75119100	1.001781477239956
chr10	75118200	75119200	0.17309108218802152
chr10	75118300	75119300	0.2275523933361696
chr10	75118400	75119400	-0.30926193816731024
chr10	75118500	75119500	-0.30288522396280354
chr10	75118600	75119600	-0.3775154895067115
chr10	75118700	75119700	-0.3481366348148227
chr10	75118800	75119800	-0.3228657397423157
chr10	75118900	75119900	-0.19457221737501806
chr10	75119000	75120000	-0.7780404477602011
chr10	75119100	75120100	-1.4403200459407717
chr10	75119200	75120200	-2.3908219089118536
chr10	75119300	75120300	-2.461438568630596
chr10	75119400	75120400	-1.7155617855606835
chr10	75119500	75120500	-1.75688051169143
chr10	75119600	75120600	-1.1649775894584835
chr10	75119700	75120700	-1.1112675141786488
chr10	75120800	75121800	-0.8593848616123987
chr10	75120900	75121900	-1.3535844610628611
chr10	75121000	75122000	-1.282231267699177
chr10	75121100	75122100	-1.5033960527967145
chr10	75121200	75122200	-1.2229580455779423
chr10	75121300	75122300	-0.9561531479065708
chr10	75121400	75122400	-0.85717935868668
chr10	75121500	75122500	-0.3675958093189468
chr10	75121600	75122600	-0.7128484744942898
chr10	75121800	75122800	-0.8933159642295692
chr10	75121900	75122900	-0.3017251422666101
chr10	75122000	75123000	-0.3391698666662826
chr10	75122100	75123100	0.05568308225632882
chr10	75124700	75125700	1.7796671465319278
chr10	75124800	75125800	1.970027515077104
chr10	75124900	75125900	2.153725736844444
chr10	75125000	75126000	1.8668658429034048
chr10	75125100	75126100	2.0810043774541818
chr10	75125200	75126200	1.8775940361834884
chr10	75125300	75126300	0.6486101895615435
chr10	75125400	75126400	0.2567760261807551
chr10	75125500	75126500	-0.5397559148057189
chr10	75126700	75127700	-0.11367259221074065
chr10	75126800	75127800	0.0432269316508832
chr10	75126900	75127900	-0.44012360562862907
chr10	75127000	75128000	-1.018008577408787
chr10	75127400	75128400	-1.5352439623272809
chr10	75127500	75128500	-1.866480348806188
chr10	75127600	75128600	-1.5578448369282736
chr10	75127800	75128800	-0.2844035415764372
chr10	75128100	75129100	0.3448700413550225
chr10	75128200	75129200	0.09414538424167522
chr10	75128300	75129300	-0.09522261266831147
chr10	75128400	75129400	-0.5285655880331758
chr10	75128500	75129500	-0.4788572043620623
chr10	75128600	75129600	-0.7582562295682481
chr10	75128700	75129700	-1.8415582838317888
chr10	75128800	75129800	-2.219945370222228
chr10	75128900	75129900	-2.294150334415192
chr10	75129000	75130000	-1.9994980844232098
chr10	75129100	75130100	-1.8481890884775487
chr10	75129200	75130200	-2.0447576820766407
chr10	75129300	75130300	-1.9755897667864188
chr10	75129400	75130400	-1.623898829872133
chr10	75129500	75130500	-1.3060251120117812
chr10	75129600	75130600	-1.1793166864585318
chr10	75129700	75130700	-0.4726391922966719
chr10	75129800	75130800	-0.484785693199037
chr10	75129900	75130900	-0.4393618794129763
chr10	75130000	75131000	-0.20311806199547347
chr10	75130100	75131100	-0.19760035905004428
chr10	75130200	75131200	0.05207516208362517
chr10	75130300	75131300	-0.021462477865578155
chr10	75130400	75131400	0.3057469071910723
chr10	75130500	75131500	0.35158094633482195
chr10	75130600	75131600	0.07349917222550208
chr10	75130700	75131700	-0.7616833279193991
chr10	75130800	75131800	-0.0985549309891689
chr10	75130900	75131900	-0.3902474841450044
chr10	75131000	75132000	-0.7369390354638867
chr10	75131100	75132100	-0.8909060520005107
chr10	75131200	75132200	-1.4731662820650606
chr10	75131300	75132300	-0.6987820190605981
chr10	75131400	75132400	-0.909162119009838
chr10	75131500	75132500	-0.715490526710385
chr10	75131600	75132600	-0.29269577932556035
chr10	75131700	75132700	-0.04373739241661349
chr10	75131800	75132800	-0.30502035144488204
chr10	75131900	75132900	-0.2281551085143408
chr10	75132000	75133000	0.10213017704170656
chr10	75132100	75133100	-0.08877399295808559
chr10	75132200	75133200	0.6445949734494636
chr10	75132300	75133300	0.016089264510911482
chr10	75132400	75133400	0.25851392233755904
chr10	75132500	75133500	-0.4855512088014808
chr10	75132600	75133600	-0.6986681744889763
chr10	75132700	75133700	-0.4092684949533616
chr10	75132800	75133800	-0.4140031917985924
chr10	75132900	75133900	-0.009962331509928537
chr10	75133000	75134000	0.0925194753074965
chr10	75133100	75134100	0.06810132530846325
chr10	75133200	75134200	-0.241323540359254
chr10	75133300	75134300	0.08689597158568546
chr10	75133400	75134400	0.016997430874553496
chr10	75133500	75134500	0.6333776465126285
chr10	75133600	75134600	1.2810377889513391
chr10	75133700	75134700	0.34094037721441633
chr10	75133800	75134800	0.3065152093604725
chr10	75133900	75134900	0.35761317628664263
chr10	75134000	75135000	0.16942278290195453
chr10	75134100	75135100	0.12723879091494406
chr10	75134200	75135200	0.4094567519326725
chr10	75134300	75135300	0.05710041516079676
chr10	75135500	75136500	-0.5488797000972689
chr10	75135600	75136600	-1.5496538540570968
chr10	75135700	75136700	-1.7557063929834082
chr10	75135800	75136800	-1.8004787428146514
chr10	75135900	75136900	-1.9681419410155463
chr10	75136000	75137000	-1.6016627071891676
chr10	75136100	75137100	-2.160299893244706
chr10	75136200	75137200	-1.3788583135434365
chr10	75136300	75137300	-0.7616773956181292
chr10	75136400	75137400	-0.18377435925546529
chr10	75136500	75137500	0.11111242654400208
chr10	75137500	75138500	-1.8379672348750065
chr10	75137600	75138600	-1.4866409820086417
chr10	75137700	75138700	-1.6824541988397914
chr10	75137800	75138800	-1.7371193795295905
chr10	75137900	75138900	-0.3928684535456234
chr10	75139000	75140000	0.89542034757218
chr10	75139100	75140100	0.3508814780013265
chr10	75139200	75140200	-0.2547423564314149
chr10	75139300	75140300	-0.24121510937663074
chr10	75139400	75140400	0.3648902429393561
chr10	75139500	75140500	0.9017391249614306
chr10	75139600	75140600	1.1839536943572588
chr10	75139700	75140700	1.349219076763019
chr10	75139800	75140800	1.2046375722647398
chr10	75139900	75140900	0.7777195966154224
chr10	75140000	75141000	0.3514424315177987
chr10	75140100	75141100	0.7520722945227183
chr10	75140200	75141200	1.2195401945533135
chr10	75140300	75141300	1.2413610166102949
chr10	75140400	75141400	0.7664520888692564
chr10	75140500	75141500	0.4917544463207735
chr10	75141800	75142800	1.1243415890432071
chr10	75142000	75143000	1.207392105793268
chr10	75142100	75143100	1.335730210151866
chr10	75142200	75143200	1.3236762916277665
chr10	75142300	75143300	0.8892202127349175
chr10	75142400	75143400	1.2051373706486452
chr10	75142500	75143500	1.2891973479255985
chr10	75142600	75143600	1.3028628759999248
chr10	75142700	75143700	0.6560916801162029
chr10	75142800	75143800	0.09589543887788468
chr10	75142900	75143900	0.4757406370752901
chr10	75144000	75145000	0.7395519248196487
chr10	75144100	75145100	0.6463162784828629
chr10	75144200	75145200	1.1479078816775712
chr10	75144300	75145300	0.8655578200680694
chr10	75144400	75145400	0.5577305981662942
chr10	75144500	75145500	0.2752602917950262
chr10	75144600	75145600	0.08903936279200657
chr10	75144700	75145700	-0.7824782865864296
chr10	75144800	75145800	-0.4892765261700971
chr10	75144900	75145900	-0.3729070100928978
chr10	75145000	75146000	-0.6626907134027952
chr10	75145100	75146100	-0.20200076584025686
chr10	75145200	75146200	-0.584845904278048
chr10	75146300	75147300	-1.0313146750769904
chr10	75146400	75147400	-1.4154015721821442
chr10	75146500	75147500	-1.053999971169597
chr10	75146600	75147600	-0.4755954664930298
chr10	75146700	75147700	-0.5970600984983668
chr10	75146800	75147800	-0.6752988128546151
chr10	75146900	75147900	0.31736904521737624
chr10	75147000	75148000	-0.23599993158929228
chr10	75147100	75148100	-0.2833010039917985
chr10	75147200	75148200	-0.2236509006307316
chr10	75147300	75148300	-0.2825244529577634
chr10	75148400	75149400	-1.2359793391890284
chr10	75148500	75149500	-1.5790218257960262
chr10	75148600	75149600	-1.192830500973815
chr10	75148700	75149700	-1.7155254933089834
chr10	75148800	75149800	-2.0079989310716004
chr10	75148900	75149900	-1.7783234902237441
chr10	75149000	75150000	-1.1025662893654762
chr10	75149100	75150100	-0.0215586425398381
chr10	75149200	75150200	0.4428944503684464
chr10	75149300	75150300	0.49496068879727706
chr10	75149400	75150400	0.7393451573778416
chr10	75149500	75150500	1.0526367013192626
chr10	75149600	75150600	1.1624272587708346
chr10	75149700	75150700	2.290493603929994
chr10	75149800	75150800	2.6553526622446744
chr10	75149900	75150900	3.1697996851955015
chr10	75150000	75151000	2.9037988962476757
chr10	75150100	75151100	2.9965112167785173
chr10	75150200	75151200	3.3906842612639867
chr10	75150300	75151300	2.615201445233774
chr10	75150400	75151400	2.819890612600324
chr10	75150500	75151500	2.5745947373818456
chr10	75150600	75151600	1.8876650776157031
chr10	75150700	75151700	0.8462949449326245
chr10	75150800	75151800	0.6947572365231005
chr10	75150900	75151900	0.1106403938154022
chr10	75151000	75152000	0.32003056287697806
chr10	75152400	75153400	1.1720825716006424
chr10	75152500	75153500	1.1726708297618986
chr10	75152600	75153600	1.3843207408078069
chr10	75152700	75153700	1.1672961997964708
chr10	75153300	75154300	0.9486458694343978
chr10	75153400	75154400	0.4618624010827557
chr10	75153500	75154500	0.5955591478533733
chr10	75153600	75154600	0.30682691265288564
chr10	75153700	75154700	0.01917129510484944
chr10	75153800	75154800	0.5126024189945786
chr10	75153900	75154900	-0.01674262377470315
chr10	75154000	75155000	-0.707492688838444
chr10	75154100	75155100	-0.8818817780782803
chr10	75154200	75155200	-1.3757461089175635
chr10	75154300	75155300	-1.6360281007748805
chr10	75154400	75155400	-1.8008159961580346
chr10	75155000	75156000	-0.9089632915815613
chr10	75155200	75156200	0.6951112039755583
chr10	75155300	75156300	0.5981034798070745
chr10	75155400	75156400	1.1395020517742098
chr10	75155500	75156500	0.22355388318812205
chr10	75155600	75156600	0.8455870717194323
chr10	75155700	75156700	1.0752378938731977
chr10	75155800	75156800	1.0213249368506692
chr10	75155900	75156900	0.2902326281737782
chr10	75156000	75157000	-0.08265506265106402
chr10	75156100	75157100	-0.5183705070224524
chr10	75156200	75157200	-1.6542244003611897
chr10	75156300	75157300	-1.9978220176130712
chr10	75156400	75157400	-1.713109882750999
chr10	75156500	75157500	-0.8354935476509576
chr10	75156600	75157600	-1.4019334377545976
chr10	75156700	75157700	-1.6586717257088868
chr10	75156800	75157800	-0.9095625229777294
chr10	75156900	75157900	0.4694405846445637
chr10	75157000	75158000	0.8125964891807614
chr10	75157100	75158100	0.8264021964141264
chr10	75159100	75160100	0.4032759933472628
chr10	75159200	75160200	0.5357697522030068
chr10	75159300	75160300	0.017375071289239055
chr10	75159400	75160400	0.04588864377694125
chr10	75159500	75160500	-0.06701109324431899
chr10	75159600	75160600	-0.09119939592289092
chr10	75159700	75160700	-0.02352199885234504
chr10	75159800	75160800	0.19471325869166226
chr10	75159900	75160900	0.058338067930634216
chr10	75160000	75161000	-0.47454130534015004
chr10	75160100	75161100	-1.110538857606285
chr10	75160200	75161200	-1.3187057236550308
chr10	75160300	75161300	-0.9194493150349456
chr10	75160400	75161400	-0.857410133441162
chr10	75160500	75161500	-0.5433289052537859
chr10	75160600	75161600	-0.38200094521265787
chr10	75160700	75161700	-0.7835779864150006
chr10	75160800	75161800	-0.5039960881826507
chr10	75160900	75161900	0.17386379897782994
chr10	75161000	75162000	0.005422176909060272
chr10	75161100	75162100	0.6927838050420093
chr10	75161200	75162200	0.5863312185220464
chr10	75161300	75162300	0.6005460176647045
chr10	75161400	75162400	0.3986231437631103
chr10	75161500	75162500	0.09104009625526056
chr10	75161600	75162600	0.1711835541258753
chr10	75162700	75163700	1.5767981528074837
chr10	75162800	75163800	1.2186003751427397
chr10	75162900	75163900	0.8325007129035882
chr10	75163000	75164000	0.9220942976657115
chr10	75163100	75164100	0.305380386697279
chr10	75163200	75164200	0.6824567421684815
chr10	75163300	75164300	0.2950017300835438
chr10	75163400	75164400	-0.16964758408480568
chr10	75163500	75164500	-0.546910637619264
chr10	75163600	75164600	-0.3540543757074055
chr10	75163700	75164700	0.13945908375631852
chr10	75163800	75164800	0.18119243441442848
chr10	75163900	75164900	0.7148890430657765
chr10	75164000	75165000	0.5101779289143814
chr10	75164100	75165100	1.3996961926283795
chr10	75164500	75165500	1.7407309059755465
chr10	75166000	75167000	-1.5795296299659565
chr10	75166100	75167100	-1.4765942958467386
chr10	75166200	75167200	-1.4874752308704269
chr10	75166300	75167300	-1.5427947947367318
chr10	75166400	75167400	-1.2057283951039792
chr10	75166500	75167500	-1.1096329236569795
chr10	75166600	75167600	-0.9165238624915558
chr10	75166700	75167700	-1.2033308302409689
chr10	75166800	75167800	-1.0380317736603863
chr10	75166900	75167900	-0.9966085768264042
chr10	75167000	75168000	-0.7724331088705831
chr10	75167100	75168100	-1.3087589585478216
chr10	75167200	75168200	-1.1795956019521574
chr10	75167300	75168300	-1.2708366929675785
chr10	75167400	75168400	-1.249777280028735
chr10	75167500	75168500	-0.7569300768566044
chr10	75167600	75168600	0.014032605561654534
chr10	75167700	75168700	0.6724891311433644
chr10	75167800	75168800	0.5082501264336292
chr10	75167900	75168900	0.5924384748450904
chr10	75168000	75169000	0.7846642809986714
chr10	75168100	75169100	1.6453388434283969
chr10	75169300	75170300	0.6548644673379702
chr10	75169400	75170400	0.7358147533045729
chr10	75169500	75170500	0.006472902498383525
chr10	75169600	75170600	0.12810682628265815
chr10	75169700	75170700	0.29255344633075914
chr10	75172100	75173100	0.07118188032719218
chr10	75172200	75173200	0.5606424193400934
chr10	75172300	75173300	1.0669759771937108
chr10	75172400	75173400	1.5114908219190932
chr10	75172500	75173500	1.3845803060827342
chr10	75172600	75173600	1.304034930827617
chr10	75172700	75173700	1.4174114777607525
chr10	75172800	75173800	1.4103423294902242
chr10	75172900	75173900	0.8488817514864567
chr10	75173000	75174000	0.6166157461531677
chr10	75173100	75174100	0.5037806692827415
chr10	75173200	75174200	0.9562426506474536
chr10	75173300	75174300	1.0083213563594495
chr10	75173400	75174400	0.7868810367818835
chr10	75174500	75175500	0.9858007333461236
chr10	75174600	75175600	1.7139456390957626
chr10	75174700	75175700	1.9742450982356683
chr10	75174800	75175800	2.059725580535525
chr10	75174900	75175900	2.112537610834721
chr10	75175000	75176000	1.5802379258740438
chr10	75175100	75176100	2.057010903967289
chr10	75175200	75176200	3.0380530939264982
chr10	75175300	75176300	3.688954911953049
chr10	75175400	75176400	3.6401016636686516
chr10	75175500	75176500	4.3001017791791645
chr10	75175600	75176600	4.084931231461097
chr10	75175700	75176700	4.419048138516313
chr10	75175800	75176800	3.75754036661663
chr10	75175900	75176900	3.8749822567075953
chr10	75176000	75177000	4.258669882909554
chr10	75176100	75177100	3.8699450726413165
chr10	75176200	75177200	3.0028666588379647
chr10	75176300	75177300	2.834485481244827
chr10	75176400	75177400	3.0803778849883803
chr10	75176500	75177500	2.5856905443131937
chr10	75176600	75177600	2.184558533916285
chr10	75176700	75177700	1.7949076108757174
chr10	75176800	75177800	2.194297324029291
chr10	75176900	75177900	2.604848066976524
chr10	75177000	75178000	2.6339669317888523
chr10	75177100	75178100	3.1325151217765974
chr10	75177200	75178200	3.00869602708664
chr10	75177300	75178300	2.790615258319184
chr10	75177400	75178400	2.8545469311043234
chr10	75177500	75178500	2.7608595334630115
chr10	75177600	75178600	2.300105876403623
chr10	75177700	75178700	1.1465545331063238
chr10	75177800	75178800	0.5696994245286621
chr10	75177900	75178900	0.4533569105739018
chr10	75178000	75179000	-0.29608889722006265
chr10	75178100	75179100	-0.9347631483091059
chr10	75178200	75179200	-0.4079288512481323
chr10	75178300	75179300	-0.33128423904397564
chr10	75178400	75179400	-0.7534614118394783
chr10	75178500	75179500	-0.5432231605395499
chr10	75178600	75179600	-0.2850732935605324
chr10	75178700	75179700	0.7219394828666724
chr10	75178800	75179800	1.466597653023189
chr10	75178900	75179900	1.3879616143456877
chr10	75179000	75180000	1.4592006799944168
chr10	75179100	75180100	2.205934057803093
chr10	75179200	75180200	1.1668614088515317
chr10	75179300	75180300	1.5881077759878846
chr10	75179400	75180400	1.3300685243940478
chr10	75179500	75180500	1.2203344344270313
chr10	75179600	75180600	1.043626295629961
chr10	75179700	75180700	1.0507614135197598
chr10	75179800	75180800	1.1114777301419898
chr10	75179900	75180900	1.091171700444138
chr10	75180000	75181000	1.3526696451726572
chr10	75180100	75181100	1.1335475666570205
chr10	75180200	75181200	1.0881493246141032
chr10	75180300	75181300	0.5146197516066715
chr10	75180400	75181400	0.7034351734667376
chr10	75180500	75181500	0.35515696176294875
chr10	75180600	75181600	0.6023214801939368
chr10	75180700	75181700	0.23399265390416035
chr10	75180800	75181800	-0.12128489038595748
chr10	75180900	75181900	-0.6518638529093186
chr10	75181000	75182000	-0.92572816597717
chr10	75181100	75182100	-1.085627323374335
chr10	75181200	75182200	-0.2872022842822767
chr10	75181300	75182300	0.13550471933163946
chr10	75181400	75182400	0.4754659807526746
chr10	75181500	75182500	-0.02661264777370213
chr10	75181600	75182600	-0.02030977680097069
chr10	75181700	75182700	0.19813869555193314
chr10	75181800	75182800	0.3637674957293932
chr10	75181900	75182900	0.653174386798694
chr10	75182000	75183000	0.9996249517434369
chr10	75182100	75183100	1.0123926360522832
chr10	75182200	75183200	0.6519036455845737
chr10	75182300	75183300	0.1438991010248423
chr10	75182400	75183400	0.08295940607805369
chr10	75182500	75183500	0.5855497997130202
chr10	75182600	75183600	0.3724197229928035
chr10	75182700	75183700	0.823150037858484
chr10	75182800	75183800	0.9280098676019279
chr10	75182900	75183900	1.2860278739240132
chr10	75183000	75184000	1.033738024782688
chr10	75183100	75184100	1.1802947374867598
chr10	75183200	75184200	1.3737533231507717
chr10	75183300	75184300	1.4602417948569435
chr10	75183400	75184400	1.4054044815190547
chr10	75183500	75184500	1.5283685916625442
chr10	75183600	75184600	1.837161273858984
chr10	75183700	75184700	1.2909051328537613
chr10	75185100	75186100	-0.7666156358366394
chr10	75185200	75186200	-0.8053252269186991
chr10	75185300	75186300	-0.3741010379103445
chr10	75185400	75186400	-0.11697055189678587
chr10	75185500	75186500	0.0043877337215712095
chr10	75185600	75186600	0.08497027587772521
chr10	75187800	75188800	1.2669495392002177
chr10	75187900	75188900	1.0786170927042975
chr10	75188000	75189000	1.253260773332337
chr10	75188100	75189100	0.00838043534284357
chr10	75188200	75189200	-0.17478941020109592
chr10	75188300	75189300	-0.7907788440121053
chr10	75188400	75189400	-0.4467832814987342
chr10	75188500	75189500	-0.4758737918533552
chr10	75188600	75189600	0.13206318221285548
chr10	75188700	75189700	0.013024813052427158
chr10	75188800	75189800	0.5365919676811501
chr10	75188900	75189900	0.5785139049783361
chr10	75189000	75190000	0.029880114927065868
chr10	75189100	75190100	0.5856705239035265
chr10	75189200	75190200	-0.3298265688961252
chr10	75189300	75190300	-0.33966207640334123
chr10	75189400	75190400	-1.113733466728647
chr10	75189500	75190500	-0.2385389871735238
chr10	75189600	75190600	0.03034572171161245
chr10	75189700	75190700	0.4270533306914636
chr10	75189800	75190800	0.8411457701080925
chr10	75189900	75190900	0.9805578191884756
chr10	75190000	75191000	0.9856487415065549
chr10	75191400	75192400	1.2574589602729591
chr10	75191500	75192500	1.2962474983440029
chr10	75191600	75192600	1.0639542711929475
chr10	75191700	75192700	0.6415031037197165
chr10	75191800	75192800	0.4618491029542285
chr10	75191900	75192900	1.001911886400232
chr10	75192000	75193000	1.3378984238579965
chr10	75192100	75193100	1.4360266386533276
chr10	75192200	75193200	1.449279540655917
chr10	75192300	75193300	1.3211392193315308
chr10	75192400	75193400	0.9263429901966308
chr10	75192500	75193500	1.0227921543935121
chr10	75192600	75193600	0.9365952707894338
chr10	75192700	75193700	1.5947172471319315
chr10	75192800	75193800	1.6413633255616338
chr10	75192900	75193900	1.1639376561755914
chr10	75196200	75197200	0.07774932716843587
chr10	75196300	75197300	0.3350102381825683
chr10	75196400	75197400	0.8091539527756073
chr10	75196500	75197500	0.6404544142595403
chr10	75196600	75197600	0.7814523000705871
chr10	75196700	75197700	0.8955127319078896
chr10	75196800	75197800	0.5488548867099495
chr10	75196900	75197900	1.0146215981293472
chr10	75197000	75198000	0.4626705053666264
chr10	75197100	75198100	1.114371360230246
chr10	75197200	75198200	1.3901152374133798
chr10	75197300	75198300	1.77294115088898
chr10	75197400	75198400	1.856744866731573
chr10	75197500	75198500	1.578314112035265
chr10	75197600	75198600	1.4029597595305494
chr10	75197700	75198700	1.2599169158288444
chr10	75197800	75198800	1.324775379715791
chr10	75197900	75198900	0.5100541685021955
chr10	75198000	75199000	0.37842816399815976
chr10	75198100	75199100	0.6514444028176591
chr10	75198200	75199200	0.8353284888264122
chr10	75200700	75201700	1.7095891880620642
chr10	75200800	75201800	1.9588793962290838
chr10	75200900	75201900	2.141617716840404
chr10	75201000	75202000	2.5237602991396315
chr10	75201100	75202100	2.362582118792939
chr10	75201200	75202200	0.7113654132957443
chr10	75201300	75202300	0.9855251282630746
chr10	75201400	75202400	1.4802703208843146
chr10	75201500	75202500	0.6930785338056712
chr10	75201600	75202600	0.9673876899414158
chr10	75201700	75202700	0.5252771886526798
chr10	75201800	75202800	0.6597867839605789
chr10	75201900	75202900	-0.2865970883767028
chr10	75202000	75203000	-0.49195116537278344
chr10	75202100	75203100	-0.8861141376322174
chr10	75202200	75203200	0.09035768320162524
chr10	75202300	75203300	0.6553438443048787
chr10	75202400	75203400	0.7272011713871186
chr10	75202500	75203500	0.9028528588989349
chr10	75202600	75203600	1.0182299116558875
chr10	75203300	75204300	2.226536506824497
chr10	75203600	75204600	1.896503256927166
chr10	75203700	75204700	2.0014713645037467
chr10	75203800	75204800	2.171544663838428
chr10	75203900	75204900	2.4555041462809024
chr10	75204000	75205000	2.0524990705042665
chr10	75204100	75205100	1.7758190281465658
chr10	75204200	75205200	1.7944436784902595
chr10	75204300	75205300	1.3776697322474938
chr10	75204400	75205400	1.5869409659084213
chr10	75204500	75205500	1.981144775061324
chr10	75204600	75205600	2.1550140264218816
chr10	75204700	75205700	1.7671684868050854
chr10	75204800	75205800	2.3063510599965658
chr10	75204900	75205900	2.5373805770776765
chr10	75205000	75206000	2.4377498512696327
chr10	75205100	75206100	2.7441214928564786
chr10	75205200	75206200	2.6684338289785043
chr10	75205300	75206300	3.2375972278469107
chr10	75205400	75206400	3.0006173642150453
chr10	75205500	75206500	2.337900784140958
chr10	75205600	75206600	1.698575738569875
chr10	75205700	75206700	1.8662717293746944
chr10	75205800	75206800	0.21300663112801932
chr10	75205900	75206900	0.21629154906366946
chr10	75206000	75207000	0.29678539654540104
chr10	75206100	75207100	-0.3518508486549313
chr10	75206200	75207200	-0.23075026156086234
chr10	75206300	75207300	-0.4276470810239743
chr10	75206400	75207400	-0.5908232664941958
chr10	75206500	75207500	-0.2353199337960536
chr10	75206600	75207600	-0.17438394516910358
chr10	75206700	75207700	-0.13317364488694386
chr10	75206800	75207800	0.12099627236953606
chr10	75206900	75207900	-0.7771115215825998
chr10	75207000	75208000	-0.35009364599225307
chr10	75207100	75208100	-0.08059239874081997
chr10	75207200	75208200	-0.2718047520693665
chr10	75207300	75208300	0.05917670028302824
chr10	75207400	75208400	0.9946697929132634
chr10	75207500	75208500	1.7390612996268668
chr10	75207600	75208600	1.9715668949865188
chr10	75207700	75208700	1.3794237118634811
chr10	75207800	75208800	1.7166557908596445
chr10	75207900	75208900	1.7465244808312743
chr10	75208000	75209000	1.0766765366852664
chr10	75208100	75209100	1.3227372795493202
chr10	75208200	75209200	1.3191696698710091
chr10	75208300	75209300	0.9903302664465382
chr10	75208400	75209400	-0.25817621409075114
chr10	75208500	75209500	-0.41855100557347225
chr10	75208600	75209600	-0.306169216813422
chr10	75208700	75209700	0.2596783500583906
chr10	75208800	75209800	0.02929950801296641
chr10	75208900	75209900	0.27580223182421804
chr10	75209000	75210000	0.4647484768563865
chr10	75209100	75210100	0.2222452107112524
chr10	75209200	75210200	-0.3188929368077898
chr10	75209300	75210300	-0.5410812191077237
chr10	75209400	75210400	-0.5936850627493283
chr10	75209500	75210500	-2.283647539721488
chr10	75209600	75210600	-1.8224182391469936
chr10	75209700	75210700	-1.5520411713629203
chr10	75209800	75210800	-1.4231352774905706
chr10	75209900	75210900	-1.227748318739568
chr10	75210000	75211000	-0.5772242728575562
chr10	75210100	75211100	-0.6269689924119539
chr10	75210200	75211200	-0.18106548807229794
chr10	75210300	75211300	-0.6020728573195535
chr10	75210400	75211400	-0.9613085615579628
chr10	75210500	75211500	-1.3607462999997029
chr10	75210600	75211600	-2.633532614360611
chr10	75210700	75211700	-3.691233336798417
chr10	75210800	75211800	-3.910750612384621
chr10	75210900	75211900	-3.638714815861686
chr10	75211000	75212000	-4.602421384271886
chr10	75211100	75212100	-4.728893961795079
chr10	75211200	75212200	-6.096991665598212
chr10	75211300	75212300	-6.389239427023102
chr10	75211400	75212400	-5.936815830558622
chr10	75211500	75212500	-5.807192962616563
chr10	75211600	75212600	-4.1138071174117945
chr10	75211700	75212700	-4.013085260028547
chr10	75211800	75212800	-4.505679920583825
chr10	75211900	75212900	-5.430175867401665
chr10	75212000	75213000	-5.486287887544147
chr10	75212100	75213100	-6.527806990857233
chr10	75212200	75213200	-5.676522326807227
chr10	75212300	75213300	-5.300468444765862
chr10	75212400	75213400	-4.739769363103709
chr10	75212500	75213500	-4.2900754054626615
chr10	75212600	75213600	-5.150773962215221
chr10	75212700	75213700	-4.3307379953580085
chr10	75212800	75213800	-4.543169174838783
chr10	75212900	75213900	-4.458330304576858
chr10	75213000	75214000	-4.197334105696842
chr10	75213100	75214100	-3.3261950775400484
chr10	75213200	75214200	-3.6613434469048607
chr10	75213300	75214300	-3.4492131233092933
chr10	75213400	75214400	-4.025025899593392
chr10	75213500	75214500	-4.539514938578447
chr10	75213600	75214600	-4.430316831060696
chr10	75213700	75214700	-4.611245262239781
chr10	75213800	75214800	-3.5458917957989287
chr10	75213900	75214900	-2.9961229551168023
chr10	75214000	75215000	-2.9770193504404188
chr10	75214100	75215100	-2.5676098912935967
chr10	75214200	75215200	-2.1494156271009537
chr10	75214300	75215300	-2.4816153960013634
chr10	75214400	75215400	-3.037766949666484
chr10	75215200	75216200	-4.388785004295851
chr10	75215300	75216300	-4.611038094193365
chr10	75215400	75216400	-3.778022293140158
chr10	75215500	75216500	-3.8936669092606735
chr10	75215600	75216600	-4.06451470717679
chr10	75215700	75216700	-4.532827250316696
chr10	75215800	75216800	-4.239588167526298
chr10	75215900	75216900	-3.9676148545661554
chr10	75216000	75217000	-4.114686201176446
chr10	75216100	75217100	-3.2308127051996225
chr10	75216200	75217200	-3.1868572850859307
chr10	75216300	75217300	-2.9747939874054157
chr10	75216400	75217400	-2.78853318540034
chr10	75216500	75217500	-2.9436323896076764
chr10	75216600	75217600	-2.841228965702772
chr10	75216700	75217700	-2.7657601699031447
chr10	75216800	75217800	-3.0229620782121995
chr10	75216900	75217900	-3.583128068528496
chr10	75217000	75218000	-3.445643909778739
chr10	75217100	75218100	-3.7937343693440004
chr10	75217200	75218200	-2.8191592182157383
chr10	75217300	75218300	-2.867646435816618
chr10	75217400	75218400	-3.1440482040053963
chr10	75217500	75218500	-2.7314394433369107
chr10	75217600	75218600	-2.642983546780453
chr10	75217700	75218700	-1.871171379661252
chr10	75217800	75218800	-1.6726502320646808
chr10	75217900	75218900	-1.003874434798697
chr10	75218000	75219000	-0.7890752912097441
chr10	75218100	75219100	-0.32885430707321234
chr10	75218200	75219200	0.3801966263412796
chr10	75218300	75219300	0.6400993608112848
chr10	75218400	75219400	0.8598463020551288
chr10	75218500	75219500	1.010091258305604
chr10	75218600	75219600	0.5711522513126801
chr10	75218700	75219700	-0.6981417711606558
chr10	75219900	75220900	-2.0696043150011203
chr10	75220000	75221000	-1.9935088163352674
chr10	75220100	75221100	-2.2245931980982663
chr10	75220200	75221200	-2.295737202430484
chr10	75220300	75221300	-2.606421110659983
chr10	75220400	75221400	-2.27624855309076
chr10	75220500	75221500	-1.1146935862024652
chr10	75220600	75221600	-0.03199079257737194
chr10	75220700	75221700	0.13154127107406338
chr10	75220800	75221800	0.20898784829799727
chr10	75220900	75221900	-0.8189757971870849
chr10	75221000	75222000	-0.7288496980098836
chr10	75221100	75222100	-0.8341813035614624
chr10	75221200	75222200	-0.8166366586738292
chr10	75221300	75222300	-0.6811182372512772
chr10	75221400	75222400	-0.4692806750495338
chr10	75221500	75222500	-0.7935182444629105
chr10	75221600	75222600	-1.4719904228786194
chr10	75221700	75222700	-1.465332719340274
chr10	75221800	75222800	-1.7911339216539923
chr10	75221900	75222900	-2.0343130056592766
chr10	75222000	75223000	-1.8560194556176344
chr10	75222100	75223100	-1.2999958491407038
chr10	75223000	75224000	-0.4343350866983971
chr10	75223100	75224100	-0.8369382978340655
chr10	75223200	75224200	-0.6753584239886774
chr10	75223300	75224300	-0.4979666952055958
chr10	75223400	75224400	0.1543734073174826
chr10	75223500	75224500	0.541288846067718
chr10	75223600	75224600	1.2946988742069931
chr10	75223700	75224700	1.0216318861180071
chr10	75223800	75224800	1.1553041933189303
chr10	75223900	75224900	1.4655457022134692
chr10	75224000	75225000	0.5546654835934073
chr10	75224100	75225100	0.3582056383369557
chr10	75224200	75225200	0.034805285133824304
chr10	75224300	75225300	-0.2579912298949536
chr10	75224400	75225400	-0.9585584213668404
chr10	75224500	75225500	-0.7119445316661807
chr10	75224600	75225600	-0.3595566135554063
chr10	75224700	75225700	-0.95968645126136
chr10	75224800	75225800	-0.6510597551648457
chr10	75224900	75225900	-0.5223097741475163
chr10	75225000	75226000	0.25690889721347765
chr10	75225100	75226100	0.8373569981384319
chr10	75225200	75226200	0.3277558483046795
chr10	75225300	75226300	0.08079804464204197
chr10	75225400	75226400	0.20190318444604105
chr10	75225900	75226900	-0.3776479657255407
chr10	75226000	75227000	-0.8534353871260656
chr10	75226100	75227100	-0.6956734212756138
chr10	75226200	75227200	-0.6945349389079095
chr10	75226300	75227300	-1.2366318882284295
chr10	75226400	75227400	-0.7546471910066422
chr10	75226500	75227500	-0.8557974404697908
chr10	75226600	75227600	-1.2727713298485923
chr10	75228300	75229300	-0.9903680510645037
chr10	75228400	75229400	-0.556869742033433
chr10	75228500	75229500	-0.3363964206793456
chr10	75228600	75229600	0.11808526529606116
chr10	75228700	75229700	0.7578042700593616
chr10	75228800	75229800	0.9601176198307672
chr10	75229200	75230200	2.0181978503734053
chr10	75229300	75230300	1.7204547184818104
chr10	75229400	75230400	0.9305832837207264
chr10	75229500	75230500	0.7521872558920742
chr10	75229600	75230600	-0.06609386487278178
chr10	75229700	75230700	-0.7169402770897471
chr10	75229800	75230800	-0.9685028656354754
chr10	75229900	75230900	0.13711769518870154
chr10	75230000	75231000	0.5173730740112235
chr10	75230100	75231100	0.18254780092269976
chr10	75230200	75231200	0.6877935846805253
chr10	75230300	75231300	1.3614943717183765
chr10	75230400	75231400	1.5937345152603293
chr10	75230500	75231500	1.3813214852009632
chr10	75230600	75231600	1.34715499388962
chr10	75230700	75231700	0.8987492841061495
chr10	75230800	75231800	1.3230969867530538
chr10	75230900	75231900	0.07845414306947765
chr10	75231000	75232000	-1.2227463965824412
chr10	75231100	75232100	-0.5129490817217554
chr10	75231200	75232200	-1.4559248695668972
chr10	75231300	75232300	-1.4831834191353672
chr10	75231400	75232400	-1.8374428764545925
chr10	75231500	75232500	-1.3992556695643747
chr10	75231600	75232600	-1.595866140180723
chr10	75231700	75232700	-1.6068362510288874
chr10	75232800	75233800	-1.559331173088678
chr10	75232900	75233900	-1.7202304036973737
chr10	75233000	75234000	-0.6772450847364367
chr10	75235800	75236800	2.381433664865737
chr10	75235900	75236900	2.0952681373690063
chr10	75237800	75238800	-0.9371185473802264
chr10	75237900	75238900	-0.6228131522797793
chr10	75238000	75239000	-0.7277653487935468
chr10	75238100	75239100	-0.5256983725010794
chr10	75238200	75239200	-0.2178509704384569
chr10	75238300	75239300	-0.366161530760791
chr10	75238400	75239400	-0.3958568969081648
chr10	75238500	75239500	-0.38550142430673495
chr10	75238600	75239600	-1.0625671213505516
chr10	75238700	75239700	-0.30287286876174424
chr10	75238800	75239800	-0.1700253598091509
chr10	75238900	75239900	-0.19263715061304096
chr10	75239000	75240000	0.09514116773284426
chr10	75239100	75240100	0.036789778039352405
chr10	75239200	75240200	0.024964351754905054
chr10	75239300	75240300	0.05542869456397045
chr10	75239400	75240400	0.4569058451805797
chr10	75239500	75240500	0.6123701713199683
chr10	75240400	75241400	0.718034421093319
chr10	75241300	75242300	-0.5677947717214905
chr10	75241400	75242400	-1.0650204953810931
chr10	75241500	75242500	-1.0938755671434075
chr10	75241600	75242600	-0.4627037211672501
chr10	75241700	75242700	-0.9439326377334128
chr10	75241800	75242800	-1.0454122513792052
chr10	75241900	75242900	-0.6840286943927322
chr10	75242000	75243000	0.06263201993063414
chr10	75242100	75243100	1.2446954911739203
chr10	75242200	75243200	1.5312515517627665
chr10	75242300	75243300	1.5948428853887664
chr10	75242400	75243400	2.1864092855069552
chr10	75242500	75243500	2.1475795096345296
chr10	75242600	75243600	1.901712261236068
chr10	75242700	75243700	2.698951091942775
chr10	75242800	75243800	2.8142684120258408
chr10	75242900	75243900	2.560305590426734
chr10	75243000	75244000	1.9105397345679436
chr10	75243100	75244100	1.5842978028795385
chr10	75243200	75244200	1.462610985202054
chr10	75243300	75244300	1.4376731896468884
chr10	75243400	75244400	0.5762294524029247
chr10	75243500	75244500	0.5093201837811981
chr10	75243600	75244600	0.4588216814245207
chr10	75243700	75244700	0.1736541486568361
chr10	75243800	75244800	0.430407772941132
chr10	75246300	75247300	0.6260326970405103
chr10	75246400	75247400	0.4333262371566832
chr10	75246500	75247500	0.2773013061110011
chr10	75246600	75247600	0.2811537839838359
chr10	75246700	75247700	0.2441612700090928
chr10	75246800	75247800	0.6211650049572208
chr10	75246900	75247900	0.4650580351611689
chr10	75247000	75248000	0.7097694059588272
chr10	75247100	75248100	0.7776047281846961
chr10	75247200	75248200	0.4920758955884513
chr10	75247300	75248300	0.2651682597489992
chr10	75247400	75248400	0.6061447007379442
chr10	75247500	75248500	0.894601416959615
chr10	75247600	75248600	0.8662460280603952
chr10	75247700	75248700	2.2326805210427683
chr10	75247800	75248800	2.3362547407701832
chr10	75247900	75248900	2.473483585937038
chr10	75248000	75249000	2.730541707663842
chr10	75248100	75249100	2.8540467519711425
chr10	75248200	75249200	3.1960288102279706
chr10	75248300	75249300	3.7747932264025135
chr10	75248400	75249400	3.177618703240862
chr10	75248500	75249500	2.9274909090097627
chr10	75248600	75249600	2.7088397635256043
chr10	75248700	75249700	2.1439575153404284
chr10	75248800	75249800	2.6018412798192845
chr10	75248900	75249900	2.2798013897704448
chr10	75249000	75250000	1.583053911988154
chr10	75249100	75250100	0.9603113830255344
chr10	75249200	75250200	0.5791382674027713
chr10	75249300	75250300	0.5974256077815829
chr10	75249400	75250400	0.8815964642646194
chr10	75249500	75250500	1.1646303334633703
chr10	75249600	75250600	1.6445407509658103
chr10	75249700	75250700	1.885552284097946
chr10	75249800	75250800	1.4368019319372185
chr10	75249900	75250900	1.5185030634980572
chr10	75250000	75251000	1.840378169671719
chr10	75250100	75251100	2.3395928440309697
chr10	75250200	75251200	2.271572371356625
chr10	75250300	75251300	1.9365846186926083
chr10	75250400	75251400	1.8104508485060409
chr10	75250500	75251500	1.6672658789978922
chr10	75250600	75251600	1.121564867890301
chr10	75250700	75251700	1.0922901538156329
chr10	75250800	75251800	1.6362545581004593
chr10	75250900	75251900	2.214205799226616
chr10	75251000	75252000	1.7996958948546955
chr10	75251100	75252100	1.7365193551754108
chr10	75251200	75252200	1.5073277280703334
chr10	75251300	75252300	1.6157343216020918
chr10	75251400	75252400	1.3580241706773768
chr10	75251500	75252500	1.040199077335399
chr10	75251600	75252600	1.0886824357626963
chr10	75251700	75252700	0.9010193310476716
chr10	75251800	75252800	0.2674886327088584
chr10	75251900	75252900	0.10520831023269482
chr10	75252000	75253000	0.10683861049965647
chr10	75252100	75253100	0.373306269958177
chr10	75252200	75253200	0.2825343976153197
chr10	75252300	75253300	0.23563868603845525
chr10	75252400	75253400	0.5256148428325019
chr10	75252500	75253500	0.5301424850026559
chr10	75252600	75253600	0.8625874922863535
chr10	75252700	75253700	0.4523173521855298
chr10	75252800	75253800	0.2133428817209224
chr10	75252900	75253900	0.032853739310650734
chr10	75253000	75254000	0.3238383931852524
chr10	75253100	75254100	-0.09629737050936962
chr10	75253200	75254200	0.029388292904505568
chr10	75253300	75254300	0.40822448483742657
chr10	75253400	75254400	0.426603442305217
chr10	75253700	75254700	0.4971646516265356
chr10	75253900	75254900	0.2485828267266079
chr10	75254400	75255400	0.09238209042017108
chr10	75254500	75255500	-0.16109836452385193
chr10	75254600	75255600	-0.28365405136599064
chr10	75254700	75255700	-0.05966557809255639
chr10	75254800	75255800	-0.2987932633277738
chr10	75254900	75255900	0.4206031914320322
chr10	75255000	75256000	0.23113899904542282
chr10	75255100	75256100	-0.0383297734302773
chr10	75255200	75256200	-0.2860434237005528
chr10	75255300	75256300	-0.052221630086713273
chr10	75255400	75256400	-0.24956253669178002
chr10	75255500	75256500	0.09746069012248934
chr10	75256700	75257700	0.4625773353147876
chr10	75256800	75257800	0.655423059074395
chr10	75256900	75257900	0.6750806131631326
chr10	75257400	75258400	-2.1865054643904376
chr10	75260000	75261000	0.07865680799284597
chr10	75260100	75261100	0.010217081069986048
chr10	75260200	75261200	-0.06762535621079127
chr10	75260300	75261300	-0.14793747547009647
chr10	75260400	75261400	0.17421290425035502
chr10	75260500	75261500	0.2380632695341311
chr10	75260600	75261600	0.5576198090809443
chr10	75260700	75261700	1.2011993205336726
chr10	75260800	75261800	0.8851853312877497
chr10	75260900	75261900	0.9617118053969776
chr10	75261000	75262000	1.183890871435839
chr10	75261100	75262100	1.749097743630852
chr10	75261200	75262200	2.0735718766200537
chr10	75261300	75262300	2.142369698984154
chr10	75262700	75263700	0.08300250533863446
chr10	75262800	75263800	-0.37018980650263256
chr10	75262900	75263900	-0.7725355731440638
chr10	75263000	75264000	-1.105973514753247
chr10	75263100	75264100	-1.7407017962646616
chr10	75263200	75264200	-1.7927466648619474
chr10	75263800	75264800	1.0759836593568062
chr10	75263900	75264900	1.801059959358691
chr10	75264000	75265000	1.7655454225976694
chr10	75264100	75265100	1.6654939344694386
chr10	75264200	75265200	1.7392960822395305
chr10	75264300	75265300	1.1735499007885215
chr10	75264400	75265400	0.8909013718166641
chr10	75264500	75265500	0.701989722864732
chr10	75264600	75265600	0.7714684162333879
chr10	75264700	75265700	0.5237574261938043
chr10	75264800	75265800	0.042688725695500834
chr10	75266000	75267000	1.081681566613698
chr10	75266100	75267100	0.4985513170695853
chr10	75266200	75267200	0.21729225401328106
chr10	75266300	75267300	0.7239379870998118
chr10	75266400	75267400	1.1947956345888562
chr10	75266500	75267500	1.3159039326551356
chr10	75266600	75267600	1.757506861383732
chr10	75266700	75267700	2.1537877239674192
chr10	75266800	75267800	2.2094622466316607
chr10	75266900	75267900	2.4482275555979034
chr10	75267000	75268000	2.076730876254528
chr10	75267100	75268100	1.7409114889789965
chr10	75267200	75268200	2.4763720080453977
chr10	75267300	75268300	2.002008669187291
chr10	75267400	75268400	1.750821121704354
chr10	75267500	75268500	1.846122683937512
chr10	75268600	75269600	0.26155144707093925
chr10	75268700	75269700	-0.10546352692344196
chr10	75268800	75269800	-0.5489201185676861
chr10	75268900	75269900	-0.4547590220802539
chr10	75269000	75270000	-0.3585508092643826
chr10	75269100	75270100	-0.08677996369359707
chr10	75269200	75270200	-0.10424971139275332
chr10	75271300	75272300	-0.14531354273396271
chr10	75271400	75272400	-0.3324620092533194
chr10	75272300	75273300	0.6269377910871331
chr10	75272400	75273400	0.8617848559569349
chr10	75272500	75273500	1.0811999498754157
chr10	75275000	75276000	1.5106373004511147
chr10	75275100	75276100	1.700874018028341
chr10	75275200	75276200	2.1415797121630558
chr10	75275300	75276300	2.1866875253429288
chr10	75275400	75276400	2.8736626730754664
chr10	75275500	75276500	3.400290981414284
chr10	75275600	75276600	3.4493545855174848
chr10	75275700	75276700	3.5117462147489853
chr10	75275800	75276800	2.8747209454894196
chr10	75277500	75278500	1.251977450746404
chr10	75277600	75278600	1.0398170774024251
chr10	75278700	75279700	2.0670071699827304
chr10	75278800	75279800	2.1336026071920497
chr10	75278900	75279900	2.0585092276495667
chr10	75279000	75280000	2.261148314227311
chr10	75279100	75280100	2.2997134828718218
chr10	75279200	75280200	2.161719946583552
chr10	75279300	75280300	3.0207560571311416
chr10	75279400	75280400	2.7744260186574503
chr10	75279500	75280500	2.711848351149688
chr10	75279600	75280600	2.82373598649463
chr10	75279700	75280700	2.7415531929637864
chr10	75279800	75280800	2.4208654395736047
chr10	75279900	75280900	1.8896325447998727
chr10	75280000	75281000	1.389490280646057
chr10	75280100	75281100	0.9014348121021544
chr10	75280200	75281200	1.2252189365993271
chr10	75280300	75281300	0.30246102008426273
chr10	75280400	75281400	0.6107102805581375
chr10	75280500	75281500	1.3053150473443773
chr10	75280600	75281600	0.8201061925613008
chr10	75280700	75281700	1.0776606606592674
chr10	75280800	75281800	0.8135742111403135
chr10	75280900	75281900	0.7533220253767088
chr10	75281000	75282000	1.1729750786031352
chr10	75281100	75282100	1.672952802860511
chr10	75281200	75282200	0.9040975925773778
chr10	75281300	75282300	1.2470734374171897
chr10	75281400	75282400	1.3606915484169726
chr10	75281500	75282500	0.4991005516737487
chr10	75281600	75282600	1.3745937994259467
chr10	75281700	75282700	1.3043179190612273
chr10	75281800	75282800	1.3382766574302138
chr10	75281900	75282900	1.7593025670430522
chr10	75282000	75283000	1.5778860738630165
chr10	75282100	75283100	1.1952260619218988
chr10	75282200	75283200	0.5976337182950433
chr10	75282300	75283300	0.1939526738635655
chr10	75282400	75283400	-0.2742916737918919
chr10	75282500	75283500	0.13162518550974445
chr10	75282600	75283600	-0.8179780035164443
chr10	75282700	75283700	-0.2310404151399976
chr10	75282800	75283800	-0.03253731657797243
chr10	75282900	75283900	0.2640170919877065
chr10	75283000	75284000	-0.0828520551181866
chr10	75283100	75284100	0.41931466949339896
chr10	75283200	75284200	1.2611967786124851
chr10	75283300	75284300	1.516888961997393
chr10	75284200	75285200	-0.4570294865946985
chr10	75284300	75285300	-0.05030867710026022
chr10	75284400	75285400	-0.010047554243767484
chr10	75284500	75285500	0.2899673422634935
chr10	75284600	75285600	0.8947949934927885
chr10	75284700	75285700	0.9569626179263324
chr10	75284800	75285800	1.2872213125996643
chr10	75284900	75285900	1.3622261995180311
chr10	75285000	75286000	1.2911557815454064
chr10	75285100	75286100	1.2938538789421477
chr10	75285200	75286200	1.937621524319593
chr10	75285300	75286300	1.8315351613401851
chr10	75285400	75286400	1.868570407934918
chr10	75285500	75286500	2.6352204882836663
chr10	75285600	75286600	2.5787896151799345
chr10	75285700	75286700	2.4072449009515533
chr10	75285800	75286800	2.0311928160845265
chr10	75285900	75286900	2.1744696755674737
chr10	75286000	75287000	1.7938490870158934
chr10	75286100	75287100	2.4429157213328327
chr10	75286200	75287200	1.8411878924318847
chr10	75286300	75287300	2.177219952859378
chr10	75286400	75287400	1.5266787068539294
chr10	75286500	75287500	0.5848460842853619
chr10	75286600	75287600	0.057004888110213564
chr10	75286700	75287700	0.2081151452514382
chr10	75286800	75287800	0.9791555056878836
chr10	75286900	75287900	0.09949252349792156
chr10	75287000	75288000	0.6059143916587912
chr10	75287100	75288100	-0.052907016045298835
chr10	75287200	75288200	0.24521369981544985
chr10	75287300	75288300	0.10119354798092413
chr10	75287400	75288400	0.6227367800774701
chr10	75287500	75288500	1.5534800878532522
chr10	75287600	75288600	1.9844233227988
chr10	75287700	75288700	2.300975292958256
chr10	75287800	75288800	2.628544857779353
chr10	75287900	75288900	3.4638679464675155
chr10	75288000	75289000	3.0146870221600373
chr10	75288100	75289100	2.7117325209389205
chr10	75288200	75289200	2.354381118239174
chr10	75288300	75289300	2.138927798636912
chr10	75288400	75289400	2.1772197760504217
chr10	75288500	75289500	1.4586337971772287
chr10	75288600	75289600	1.1885293894275433
chr10	75288700	75289700	0.1561390984826666
chr10	75288800	75289800	-1.1111009653673587
chr10	75288900	75289900	-1.291276995328524
chr10	75289000	75290000	-1.728766931876565
chr10	75289100	75290100	-1.9034615955723395
chr10	75289200	75290200	-1.3874493914897847
chr10	75289300	75290300	-1.5395142786457867
chr10	75289400	75290400	-1.3778773201865704
chr10	75289500	75290500	-0.8091076242165066
chr10	75289600	75290600	-0.698996040201153
chr10	75289700	75290700	0.5410855464041514
chr10	75289800	75290800	0.6909675660706261
chr10	75289900	75290900	0.7912665442574889
chr10	75290000	75291000	1.5352603468183046
chr10	75290100	75291100	1.9014742701059963
chr10	75290200	75291200	1.6281826739422385
chr10	75290300	75291300	1.9834573080582747
chr10	75290400	75291400	1.7915645095323764
chr10	75290500	75291500	1.8542676461920449
chr10	75290600	75291600	1.2038179592691989
chr10	75290700	75291700	0.7946966581484441
chr10	75290800	75291800	1.121679978860253
chr10	75290900	75291900	1.004612235347805
chr10	75291000	75292000	1.2885971515187418
chr10	75291100	75292100	1.6670261594563829
chr10	75291200	75292200	0.9686718973767792
chr10	75291300	75292300	0.8398093511657986
chr10	75291400	75292400	1.1014413509930958
chr10	75291500	75292500	0.9004869743503987
chr10	75291600	75292600	1.2059506140670295
chr10	75291700	75292700	1.4478570521787222
chr10	75291800	75292800	2.5285164100789714
chr10	75291900	75292900	2.445630747326189
chr10	75292000	75293000	2.366669885355699
chr10	75292100	75293100	2.0021552417179285
chr10	75292200	75293200	2.8685477841116214
chr10	75292300	75293300	2.657306364824267
chr10	75292400	75293400	2.194237043687852
chr10	75292500	75293500	1.4724363946917247
chr10	75292600	75293600	1.6705717453990565
chr10	75292700	75293700	1.175118040616228
chr10	75292800	75293800	0.7019631860841956
chr10	75292900	75293900	0.7558450690822036
chr10	75293000	75294000	1.0211895661314796
chr10	75293100	75294100	1.4105757991466037
chr10	75293200	75294200	0.803150646837318
chr10	75293300	75294300	1.0679233415511418
chr10	75293400	75294400	1.2541594225489747
chr10	75293500	75294500	1.5035411765725932
chr10	75293600	75294600	1.6528019538858725
chr10	75293700	75294700	1.7523676003591575
chr10	75293800	75294800	1.7281022137416586
chr10	75293900	75294900	1.9892100188415511
chr10	75294000	75295000	2.012232662142166
chr10	75294100	75295100	2.7908615587512164
chr10	75294200	75295200	3.793949801813025
chr10	75294300	75295300	4.0323872930573925
chr10	75294400	75295400	4.041836935616295
chr10	75294500	75295500	5.018318770971719
chr10	75294600	75295600	4.8228958817761765
chr10	75294700	75295700	4.9694552186708005
chr10	75294800	75295800	5.024972492318424
chr10	75294900	75295900	4.325322833361828
chr10	75295000	75296000	4.041249948663325
chr10	75295100	75296100	3.0431472385207874
chr10	75295200	75296200	2.6383034084639885
chr10	75295300	75296300	2.2508462725901737
chr10	75295400	75296400	2.861826125080871
chr10	75295500	75296500	1.5769210780862544
chr10	75295600	75296600	1.9125884882786959
chr10	75295700	75296700	2.2733484070761585
chr10	75295800	75296800	1.7752309604954628
chr10	75295900	75296900	2.923357648472704
chr10	75296000	75297000	2.9462379510648113
chr10	75296100	75297100	2.7350825490165085
chr10	75296200	75297200	2.365956487476483
chr10	75296300	75297300	2.834416681748392
chr10	75296400	75297400	2.5408390311238698
chr10	75296500	75297500	2.9251774458071025
chr10	75296600	75297600	2.6254972853719933
chr10	75296700	75297700	2.1356086701493013
chr10	75296800	75297800	2.1551767705287874
chr10	75296900	75297900	1.5261655408170698
chr10	75297000	75298000	2.083502157959372
chr10	75297100	75298100	2.5848995156570296
chr10	75297200	75298200	2.4723169820133326
chr10	75297300	75298300	1.809445844460133
chr10	75297400	75298400	1.3959154807049683
chr10	75297500	75298500	1.3137374094314769
chr10	75297600	75298600	1.672945087203644
chr10	75297700	75298700	2.127925108058391
chr10	75297800	75298800	2.3543934035096683
chr10	75297900	75298900	2.223113634430148
chr10	75298000	75299000	1.6213508138675614
chr10	75298100	75299100	1.7107637267663465
chr10	75298200	75299200	2.2420280345279093
chr10	75298300	75299300	2.7098851750148474
chr10	75298400	75299400	3.2337834496898648
chr10	75298500	75299500	2.923590259785973
chr10	75298600	75299600	2.5733896419266142
chr10	75298700	75299700	1.8475883016081611
chr10	75298800	75299800	1.9121717706705583
chr10	75298900	75299900	2.46989839400848
chr10	75299000	75300000	2.6800001266154614
chr10	75299100	75300100	2.035608602042557
chr10	75299200	75300200	1.5885897832090763
chr10	75299300	75300300	1.9148442561338523
chr10	75299400	75300400	1.6185608948117107
chr10	75299500	75300500	2.4536413391039544
chr10	75299600	75300600	2.2933528718793443
chr10	75299700	75300700	2.293293611169835
chr10	75300900	75301900	0.8677348803995865
chr10	75301000	75302000	1.3517438100551502
chr10	75301100	75302100	1.6415168267886862
chr10	75301200	75302200	1.8091117345323129
chr10	75301300	75302300	1.7627896848278866
chr10	75302400	75303400	1.0773513851419956
chr10	75302500	75303500	0.9701350034212772
chr10	75302600	75303600	0.1511227047870473
chr10	75302700	75303700	0.29305489591122696
chr10	75302800	75303800	1.1093490017333272
chr10	75303900	75304900	-0.5653632082523471
chr10	75304000	75305000	0.18941997067939492
chr10	75304100	75305100	0.549419633740704
chr10	75304200	75305200	1.0100490500397592
chr10	75304300	75305300	0.7927540889447844
chr10	75304400	75305400	0.4142233733421071
chr10	75304500	75305500	0.6586295710463578
chr10	75304600	75305600	0.8447434527352741
chr10	75304700	75305700	1.587609851761465
chr10	75304800	75305800	2.191797153481392
chr10	75304900	75305900	3.4452241100742302
chr10	75305000	75306000	3.019839639385996
chr10	75305100	75306100	3.0056898288378533
chr10	75305200	75306200	2.0548619129517283
chr10	75305300	75306300	2.461724035335368
chr10	75305400	75306400	2.1815307718041144
chr10	75305500	75306500	2.06983218720682
chr10	75305600	75306600	1.4056353387948923
chr10	75305700	75306700	1.125540796058815
chr10	75305800	75306800	1.3329441409183609
chr10	75305900	75306900	1.209984670164
chr10	75306000	75307000	1.5305212054396362
chr10	75306100	75307100	1.1518404102132451
chr10	75306200	75307200	1.499247923116472
chr10	75306300	75307300	1.0041253645949773
chr10	75306400	75307400	1.6260322110023269
chr10	75306500	75307500	1.2374046350556154
chr10	75307100	75308100	0.6081556090744582
chr10	75307200	75308200	0.15855024746067656
chr10	75308300	75309300	1.2330737176143645
chr10	75308400	75309400	0.5948606132910249
chr10	75308500	75309500	0.7664528353193281
chr10	75308600	75309600	0.6633647047550401
chr10	75308700	75309700	0.6746921846512238
chr10	75308800	75309800	0.18004600879784755
chr10	75308900	75309900	-0.5166196082910403
chr10	75309000	75310000	-1.0069386214420577
chr10	75309100	75310100	-0.6592062587592732
chr10	75309200	75310200	-0.6673582571478152
chr10	75309300	75310300	-0.5111041168870205
chr10	75309400	75310400	-0.2326303150040341
chr10	75309500	75310500	-0.09688370389219456
chr10	75309600	75310600	0.478967153582055
chr10	75309700	75310700	0.21110212413799645
chr10	75309800	75310800	0.18931777089108234
chr10	75309900	75310900	0.6449948749355862
chr10	75310000	75311000	0.59950286596957
chr10	75310100	75311100	0.11878014089566093
chr10	75310200	75311200	-0.2315979209743157
chr10	75310300	75311300	-0.31090900645196906
chr10	75310400	75311400	-0.09389723814917468
chr10	75310500	75311500	-0.1954485335737696
chr10	75310600	75311600	-0.7958889582126881
chr10	75311700	75312700	-0.012253089322265095
chr10	75311800	75312800	0.3730611276793686
chr10	75311900	75312900	0.036406286730112494
chr10	75312000	75313000	-0.6520238095532811
chr10	75312100	75313100	-0.6936456412030289
chr10	75312200	75313200	-0.3271779019511517
chr10	75312300	75313300	-0.6003726606828095
chr10	75312400	75313400	-0.4910977984451149
chr10	75312500	75313500	-0.06118893178656621
chr10	75312600	75313600	0.3910198630179514
chr10	75312700	75313700	0.0897639910966546
chr10	75312800	75313800	-0.29437089911407105
chr10	75312900	75313900	-0.366652884339585
chr10	75313000	75314000	-0.30122630932241945
chr10	75313100	75314100	0.4513857033936262
chr10	75313200	75314200	0.7169331054581174
chr10	75314300	75315300	2.768469677866912
chr10	75314400	75315400	2.3351530624122976
chr10	75314500	75315500	1.8009598833377836
chr10	75314600	75315600	1.7876929339905006
chr10	75314700	75315700	1.7379128974311222
chr10	75314800	75315800	1.7257708491763435
chr10	75314900	75315900	1.8712430075851567
chr10	75315000	75316000	1.510064513681432
chr10	75315100	75316100	1.2234140403726146
chr10	75315200	75316200	1.41364733438068
chr10	75315300	75316300	0.7991851868520964
chr10	75315400	75316400	0.9861536985965224
chr10	75315500	75316500	1.5063447699895776
chr10	75315600	75316600	1.5771420502390363
chr10	75315700	75316700	1.8396822013630336
chr10	75315800	75316800	2.3026225300759915
chr10	75315900	75316900	2.3124515607872937
chr10	75316000	75317000	2.1200210633750394
chr10	75316100	75317100	1.4007849083711912
chr10	75316200	75317200	1.5313717198629269
chr10	75318700	75319700	2.3608274314973507
chr10	75318800	75319800	2.3470100077245935
chr10	75318900	75319900	2.3328823461871058
chr10	75319000	75320000	1.7665861891344041
chr10	75319100	75320100	1.3186217335943409
chr10	75319200	75320200	1.3490193339626668
chr10	75319300	75320300	1.856595744830544
chr10	75319400	75320400	1.1807083855208584
chr10	75319500	75320500	0.9878414896404721
chr10	75319600	75320600	0.3978891221577761
chr10	75319700	75320700	0.549792333627456
chr10	75319800	75320800	0.4337837745354859
chr10	75319900	75320900	-0.2628698706239638
chr10	75320000	75321000	-0.734331943547439
chr10	75320100	75321100	-0.6509270011529077
chr10	75320200	75321200	-0.2973418228020305
chr10	75320300	75321300	-0.884588700905929
chr10	75320400	75321400	-0.4700943020911454
chr10	75320500	75321500	-0.04010441081447475
chr10	75320600	75321600	-0.4117801209322473
chr10	75320700	75321700	-0.32953672619846625
chr10	75320800	75321800	-0.527383283250582
chr10	75320900	75321900	0.2929615911415324
chr10	75321000	75322000	0.25385901976468805
chr10	75321100	75322100	0.20933141822087512
chr10	75322200	75323200	1.5312299375111995
chr10	75322300	75323300	1.403343343961664
chr10	75322400	75323400	1.7140386968143757
chr10	75322500	75323500	2.2455760426243128
chr10	75322600	75323600	1.7706823007847594
chr10	75322700	75323700	1.7538221833535563
chr10	75322800	75323800	2.109298678251086
chr10	75322900	75323900	2.157064474416805
chr10	75324100	75325100	0.9459240979972636
chr10	75324200	75325200	1.1152114794753587
chr10	75324300	75325300	0.7964765883155304
chr10	75324400	75325400	0.5286717392293893
chr10	75324500	75325500	-0.02606330642571179
chr10	75324600	75325600	0.009679390128455014
chr10	75324700	75325700	0.09386837045713918
chr10	75324800	75325800	0.05751162308522675
chr10	75325500	75326500	0.8625948473601145
chr10	75325900	75326900	2.848804166620912
chr10	75326000	75327000	2.490544577075697
chr10	75326100	75327100	2.5818816269629083
chr10	75326200	75327200	3.281879661072105
chr10	75327300	75328300	-0.06853423102337347
chr10	75327400	75328400	-0.15909324237136688
chr10	75327500	75328500	0.03498460185628854
chr10	75327600	75328600	-0.16831560449090716
chr10	75327700	75328700	-0.16556659420854306
chr10	75329500	75330500	1.3067780127724469
chr10	75329600	75330600	1.1726984304089811
chr10	75329700	75330700	1.1131194344358482
chr10	75329800	75330800	0.9555812388365604
chr10	75329900	75330900	0.8636310065695292
chr10	75330000	75331000	0.4956299288463622
chr10	75330100	75331100	0.9338039032108492
chr10	75330200	75331200	1.070110915717213
chr10	75330300	75331300	1.320800150904247
chr10	75330400	75331400	0.4422404608629923
chr10	75330500	75331500	-0.5598367949421639
chr10	75330600	75331600	-0.12450260893156875
chr10	75330700	75331700	-0.0006380707057457466
chr10	75330800	75331800	0.6672925961161921
chr10	75330900	75331900	0.4780831084686033
chr10	75331000	75332000	0.31611566795424645
chr10	75331100	75332100	0.2344803925771481
chr10	75331200	75332200	0.830827134157705
chr10	75331300	75332300	0.31358171184326256
chr10	75331400	75332400	0.34231456969275964
chr10	75334000	75335000	0.5849488616344531
chr10	75334100	75335100	-0.006496734779316275
chr10	75334200	75335200	0.4214228876212547
chr10	75334300	75335300	0.7023625644262467
chr10	75334400	75335400	0.5841943920528158
chr10	75334500	75335500	0.6952894253857264
chr10	75334600	75335600	1.4312527686671452
chr10	75334700	75335700	1.382723153989332
chr10	75334800	75335800	1.894990094494256
chr10	75334900	75335900	1.9438033480986447
chr10	75335000	75336000	1.8155294631909114
chr10	75335100	75336100	2.3793841381487706
chr10	75335200	75336200	2.3750993059673786
chr10	75335300	75336300	2.00283785328572
chr10	75337500	75338500	2.090394198683027
chr10	75337600	75338600	1.936754533987428
chr10	75337700	75338700	1.7803626385029725
chr10	75337800	75338800	1.894617688340472
chr10	75337900	75338900	2.080000781775367
chr10	75338000	75339000	2.2994541874041414
chr10	75338100	75339100	1.7751688625888882
chr10	75338200	75339200	2.2917530307908707
chr10	75338300	75339300	1.8549549446828035
chr10	75338400	75339400	1.4907552735373717
chr10	75338500	75339500	1.2186021119073551
chr10	75338600	75339600	1.233726616613551
chr10	75338700	75339700	1.5913145517355232
chr10	75338800	75339800	1.6034452852726462
chr10	75338900	75339900	1.3043878869700245
chr10	75339000	75340000	0.9613912333169109
chr10	75339100	75340100	1.3367975304744129
chr10	75339200	75340200	0.8736329622983009
chr10	75339300	75340300	1.479901466690586
chr10	75339400	75340400	1.1019648291668926
chr10	75339500	75340500	1.3397702475219315
chr10	75339600	75340600	1.4864873559639793
chr10	75339700	75340700	0.8848337972048655
chr10	75339800	75340800	1.2861516245500562
chr10	75339900	75340900	1.4540225718255748
chr10	75340000	75341000	1.9722596635949725
chr10	75340100	75341100	1.9750417127428168
chr10	75340200	75341200	1.4609146675133111
chr10	75340300	75341300	1.0324404299038852
chr10	75340400	75341400	1.3597163597744617
chr10	75340500	75341500	1.7244023974603588
chr10	75340600	75341600	1.566084733953748
chr10	75340700	75341700	1.8842595738913257
chr10	75340800	75341800	2.063337935087961
chr10	75340900	75341900	1.8964054577558929
chr10	75341000	75342000	1.486852608765023
chr10	75341100	75342100	1.7729149730758798
chr10	75341200	75342200	2.529367405491928
chr10	75341300	75342300	1.8505416158525263
chr10	75341400	75342400	2.3078073793181324
chr10	75341500	75342500	1.994821349720244
chr10	75341600	75342600	2.000456325534645
chr10	75341700	75342700	1.9562751412010588
chr10	75341800	75342800	1.2409437042622289
chr10	75341900	75342900	1.4889412137382734
chr10	75342000	75343000	1.1909156543984747
chr10	75342100	75343100	0.8500028251136266
chr10	75342200	75343200	-0.14014421615748782
chr10	75342300	75343300	0.7525854113701229
chr10	75342400	75343400	0.2275406426539832
chr10	75342500	75343500	0.10818583385776734
chr10	75343600	75344600	1.0878249704549714
chr10	75343700	75344700	1.1656097962056216
chr10	75343800	75344800	1.4922892084615833
chr10	75343900	75344900	2.181674058041428
chr10	75344000	75345000	1.714882016650232
chr10	75344100	75345100	0.927959724109336
chr10	75344200	75345200	0.7291776937124582
chr10	75344300	75345300	0.678802694115982
chr10	75344400	75345400	0.9226533874853532
chr10	75344500	75345500	0.3057572945488582
chr10	75344600	75345600	-0.12553264741173226
chr10	75345700	75346700	1.5294033623572376
chr10	75345800	75346800	1.142791223848805
chr10	75345900	75346900	0.3614620137498204
chr10	75346000	75347000	0.31336797803501065
chr10	75346200	75347200	0.8564551285074438
chr10	75346300	75347300	1.1491743343529957
chr10	75348600	75349600	1.2049976676970224
chr10	75348700	75349700	1.1718628035549603
chr10	75348800	75349800	0.5420369790587385
chr10	75348900	75349900	0.8301454254474084
chr10	75349000	75350000	0.7049840093908857
chr10	75349100	75350100	0.8562348656720035
chr10	75349200	75350200	1.2135959267684109
chr10	75349300	75350300	0.7228641913446758
chr10	75349400	75350400	0.17956815089611652
chr10	75349500	75350500	0.10411501420994718
chr10	75349600	75350600	-0.02273617843405968
chr10	75349700	75350700	-0.18686466695239232
chr10	75349800	75350800	0.06638389946573416
chr10	75349900	75350900	-0.5934516314518937
chr10	75350000	75351000	-0.6972375802575267
chr10	75350100	75351100	-0.8409436572159497
chr10	75350200	75351200	-0.9405481560559816
chr10	75350300	75351300	0.06891470058275788
chr10	75350400	75351400	0.6580351056572061
chr10	75350500	75351500	0.8193592713515252
chr10	75350600	75351600	0.4491199144572661
chr10	75350700	75351700	0.8017206427055921
chr10	75350800	75351800	0.9717874151348532
chr10	75350900	75351900	1.4643488436302088
chr10	75351000	75352000	1.7476434790004607
chr10	75351100	75352100	1.9412447612660184
chr10	75351200	75352200	1.8819257262980755
chr10	75351300	75352300	1.6502208619173633
chr10	75351400	75352400	1.4752951512458474
chr10	75351500	75352500	1.482594264876569
chr10	75351600	75352600	1.996257431321996
chr10	75351700	75352700	1.6186626813913594
chr10	75352700	75353700	1.5851055307734552
chr10	75352800	75353800	1.4073457296346552
chr10	75352900	75353900	1.038293945029497
chr10	75353000	75354000	1.1982280814239583
chr10	75353100	75354100	1.4040263597471476
chr10	75353200	75354200	1.5860517539051415
chr10	75353300	75354300	1.7498544829086435
chr10	75353400	75354400	1.4868140164095196
chr10	75353500	75354500	0.9630198799685964
chr10	75353600	75354600	0.4855471536401597
chr10	75353700	75354700	0.41762613917609903
chr10	75353800	75354800	0.643127155304475
chr10	75353900	75354900	0.8615988218095606
chr10	75354000	75355000	0.7573247590162421
chr10	75354100	75355100	-0.13040943673409272
chr10	75354200	75355200	0.4127455914229357
chr10	75354300	75355300	-0.0975367252636266
chr10	75354400	75355400	-0.6601685074416663
chr10	75354500	75355500	-0.3368692360817291
chr10	75354600	75355600	-0.039934703543604316
chr10	75354700	75355700	-0.013224974580716488
chr10	75354800	75355800	0.15164930339122673
chr10	75354900	75355900	0.2701780041633666
chr10	75355000	75356000	0.5136129669090093
chr10	75355100	75356100	1.5890718959208163
chr10	75355200	75356200	1.2018848878219626
chr10	75355300	75356300	1.7857309381033946
chr10	75355400	75356400	2.485513097776903
chr10	75355500	75356500	2.3263479049183347
chr10	75355600	75356600	2.543045218924957
chr10	75355700	75356700	2.6188403936903994
chr10	75355800	75356800	2.043342577825211
chr10	75355900	75356900	2.2235874198413854
chr10	75356000	75357000	1.7047922248775529
chr10	75356100	75357100	1.2516075988835635
chr10	75356200	75357200	0.9758466933597688
chr10	75356300	75357300	0.7996219810145035
chr10	75356400	75357400	0.7438263092097817
chr10	75356500	75357500	0.5695770044766777
chr10	75356600	75357600	-0.08659799772093643
chr10	75356700	75357700	-0.369127633124168
chr10	75356800	75357800	-0.02809842856273348
chr10	75356900	75357900	0.32232744807018554
chr10	75357000	75358000	0.36765291188629046
chr10	75357100	75358100	-0.11733895870384305
chr10	75357200	75358200	-0.011267387403197451
chr10	75357300	75358300	0.38371132241760303
chr10	75357400	75358400	0.4893388708793833
chr10	75357500	75358500	0.3937682217494787
chr10	75357600	75358600	0.8314384488025058
chr10	75357700	75358700	1.1301977529359604
chr10	75357800	75358800	1.0913713257516542
chr10	75357900	75358900	1.0631703504511012
chr10	75358000	75359000	1.1223855549868722
chr10	75358100	75359100	1.8262154432807127
chr10	75358200	75359200	2.2329475819466444
chr10	75358300	75359300	2.149887238184846
chr10	75358400	75359400	2.553223496272893
chr10	75358500	75359500	2.954495500053288
chr10	75358600	75359600	2.5962790842511216
chr10	75358700	75359700	2.2185571047778896
chr10	75358800	75359800	2.4853875639701686
chr10	75358900	75359900	1.544843609964661
chr10	75359000	75360000	1.4227662628112454
chr10	75359100	75360100	1.5619058399541077
chr10	75360200	75361200	0.5018194288544896
chr10	75360300	75361300	-0.04458263587437575
chr10	75360400	75361400	-0.4693532935226098
chr10	75360500	75361500	-0.8332597475941944
chr10	75360600	75361600	-1.1790914636801135
chr10	75360700	75361700	-1.094497575321942
chr10	75360800	75361800	-0.09178822096653083
chr10	75360900	75361900	0.04239103651559328
chr10	75361000	75362000	0.44278633153396085
chr10	75361100	75362100	-0.05063809177486174
chr10	75361200	75362200	0.262417394317343
chr10	75361300	75362300	0.7585346562156965
chr10	75361400	75362400	0.8269510960750942
chr10	75361500	75362500	0.9294394484493804
chr10	75361600	75362600	1.2067758014570067
chr10	75361700	75362700	1.7475023857907956
chr10	75361800	75362800	1.2219006529729404
chr10	75361900	75362900	1.4326002817520265
chr10	75362000	75363000	0.9099288566419022
chr10	75362100	75363100	1.6423479681512043
chr10	75362200	75363200	1.3870220206898556
chr10	75362300	75363300	1.1658923860919403
chr10	75362400	75363400	0.5539570345036517
chr10	75362500	75363500	0.6244464894039783
chr10	75362600	75363600	0.4424087365320257
chr10	75362700	75363700	0.11031179611986824
chr10	75362800	75363800	0.0900943612895476
chr10	75362900	75363900	-0.24646139832750905
chr10	75363000	75364000	1.5023447908169665
chr10	75363100	75364100	0.9506362562808156
chr10	75363200	75364200	1.7368467884395782
chr10	75363300	75364300	1.4736078513225217
chr10	75363400	75364400	2.4540174170971976
chr10	75363500	75364500	2.851946145368194
chr10	75363600	75364600	1.83302179580024
chr10	75363700	75364700	2.33462364209774
chr10	75363800	75364800	2.55004273125546
chr10	75363900	75364900	3.0079394483224773
chr10	75364000	75365000	1.827036555318455
chr10	75364100	75365100	2.4387726695979826
chr10	75364200	75365200	1.9875367976736336
chr10	75364300	75365300	2.336170723260079
chr10	75364400	75365400	2.1169171244528378
chr10	75364500	75365500	1.7735217431525896
chr10	75364600	75365600	2.4352696496650497
chr10	75364700	75365700	1.7894126848930576
chr10	75364800	75365800	1.4210299954472627
chr10	75365600	75366600	1.0646456554899282
chr10	75365700	75366700	1.5582855838437135
chr10	75365800	75366800	2.048665356198024
chr10	75365900	75366900	2.5351713469454893
chr10	75366000	75367000	2.222228790832143
chr10	75366100	75367100	2.289387743569245
chr10	75366200	75367200	2.2285738734776803
chr10	75366300	75367300	1.0571929938149884
chr10	75366400	75367400	0.6704676556643722
chr10	75366500	75367500	1.0032856466068696
chr10	75366600	75367600	0.951067543904404
chr10	75366700	75367700	0.13285814879016414
chr10	75366800	75367800	-0.3395164307809753
chr10	75366900	75367900	-0.5455486828418258
chr10	75367000	75368000	-0.10018357579068786
chr10	75367100	75368100	0.030600639152402413
chr10	75367200	75368200	-0.09528974725324037
chr10	75367300	75368300	1.2306506622898192
chr10	75367400	75368400	0.5272036933207419
chr10	75367500	75368500	-0.05812065575723049
chr10	75367600	75368600	-0.5288044011544295
chr10	75367700	75368700	-0.2229070323689284
chr10	75367800	75368800	-0.1976481785060039
chr10	75367900	75368900	-0.4659863011373637
chr10	75368000	75369000	-0.5862370231076147
chr10	75368100	75369100	-1.1641798803142784
chr10	75368200	75369200	-0.9668280141691368
chr10	75368300	75369300	-0.5894291376675492
chr10	75368400	75369400	0.3259460713103325
chr10	75368500	75369500	0.2152832096342759
chr10	75368600	75369600	-0.4265200404133211
chr10	75368700	75369700	-0.1061731670099972
chr10	75368800	75369800	0.08338459506923733
chr10	75368900	75369900	0.4419029361196374
chr10	75369000	75370000	-0.27710521720955494
chr10	75369100	75370100	0.8670101308903492
chr10	75369200	75370200	0.7746122807788487
chr10	75369300	75370300	-0.10425819803763904
chr10	75369400	75370400	-0.18276208296304933
chr10	75369500	75370500	0.44025015614240937
chr10	75369600	75370600	1.1708079932721869
chr10	75369700	75370700	0.9783659638877008
chr10	75370900	75371900	2.464901349395282
chr10	75371000	75372000	1.7822898607957625
chr10	75371100	75372100	1.4865149657758605
chr10	75371200	75372200	1.066671228748167
chr10	75371300	75372300	0.8663067761101015
chr10	75371400	75372400	0.8464994537475731
chr10	75371500	75372500	0.5207498093176833
chr10	75371600	75372600	0.05095011629558985
chr10	75371700	75372700	-0.8220787359037804
chr10	75371800	75372800	-0.6821293619288954
chr10	75371900	75372900	-0.7911876191036888
chr10	75372000	75373000	-0.21872237258033625
chr10	75372100	75373100	0.2815125352085955
chr10	75372200	75373200	0.6770523466333824
chr10	75372300	75373300	0.5798610809872647
chr10	75372400	75373400	0.638312379162298
chr10	75372500	75373500	0.9514558068371978
chr10	75372600	75373600	1.5692926008260335
chr10	75372700	75373700	2.203242042413604
chr10	75372800	75373800	1.9492013121492269
chr10	75372900	75373900	1.947067963312556
chr10	75373000	75374000	2.1955845829322764
chr10	75373100	75374100	1.9536709704266328
chr10	75373200	75374200	1.4948053772901786
chr10	75373300	75374300	2.066481366401837
chr10	75373400	75374400	2.0324192449013347
chr10	75373500	75374500	1.849663280667452
chr10	75373600	75374600	0.9751909265082642
chr10	75373700	75374700	0.5080958233764681
chr10	75373800	75374800	0.9490931445120188
chr10	75373900	75374900	0.8465270162913449
chr10	75374000	75375000	0.8203668374346074
chr10	75374100	75375100	0.3622845281595693
chr10	75374200	75375200	0.7682602162436799
chr10	75374300	75375300	0.724979492361326
chr10	75374400	75375400	0.4479587597057895
chr10	75374500	75375500	0.7996541035683891
chr10	75374600	75375600	1.334069102030863
chr10	75374700	75375700	1.51497638497785
chr10	75374800	75375800	1.2864349102923591
chr10	75374900	75375900	1.7186625332645626
chr10	75375000	75376000	1.1104965810909375
chr10	75375100	75376100	1.4132900875359604
chr10	75375200	75376200	1.0007266300002078
chr10	75375300	75376300	1.1407549354772708
chr10	75375400	75376400	1.4108569797473731
chr10	75375500	75376500	1.5363068696664302
chr10	75375600	75376600	1.8457386026738167
chr10	75375700	75376700	1.483872254975547
chr10	75375800	75376800	1.6039893129797411
chr10	75375900	75376900	1.3312316218495073
chr10	75376000	75377000	1.1653397380866473
chr10	75376100	75377100	0.5949061730478085
chr10	75376200	75377200	1.2092431053572241
chr10	75376300	75377300	0.9122133129227196
chr10	75376400	75377400	0.8264960654347694
chr10	75376500	75377500	0.4553853246644402
chr10	75376600	75377600	0.14582287552596399
chr10	75376700	75377700	0.2016646127700677
chr10	75376800	75377800	-0.12145428038069304
chr10	75376900	75377900	-0.1142463818980009
chr10	75377000	75378000	0.19878433683634442
chr10	75377100	75378100	0.5726525362178683
chr10	75377200	75378200	-0.0006784260478097871
chr10	75377300	75378300	-0.1855318172458104
chr10	75377400	75378400	-0.09121158537629634
chr10	75377500	75378500	-0.06074645655829269
chr10	75377600	75378600	-0.06235031856296111
chr10	75377700	75378700	0.6652412576084391
chr10	75377800	75378800	0.5773029919591147
chr10	75377900	75378900	0.34376669776009283
chr10	75378000	75379000	0.2147935803341386
chr10	75378100	75379100	0.4088542302412864
chr10	75378200	75379200	0.16705287963326587
chr10	75378300	75379300	0.8311127283183448
chr10	75378400	75379400	0.905357690135705
chr10	75378500	75379500	1.073733512017914
chr10	75378600	75379600	1.152851248908763
chr10	75378700	75379700	1.1523588077479403
chr10	75378800	75379800	1.7010894778789358
chr10	75378900	75379900	2.0035988562165588
chr10	75379000	75380000	1.993409218662182
chr10	75379100	75380100	1.4512139205416033
chr10	75379200	75380200	1.8648417190449569
chr10	75379300	75380300	1.631275733238248
chr10	75379400	75380400	1.392168064479559
chr10	75379500	75380500	1.2529580056562517
chr10	75379600	75380600	1.3251559915268205
chr10	75379700	75380700	0.7493260282264367
chr10	75379800	75380800	0.06378304805819594
chr10	75379900	75380900	-0.2691404801510906
chr10	75380000	75381000	0.1539949613752156
chr10	75380100	75381100	0.4922951248795266
chr10	75380200	75381200	0.2630006547767325
chr10	75380300	75381300	-0.2070644993864444
chr10	75381900	75382900	2.0626948813643198
chr10	75382000	75383000	1.8742655692212478
chr10	75382100	75383100	2.050000579620254
chr10	75382200	75383200	2.384187510304708
chr10	75382300	75383300	1.8942559061396482
chr10	75382400	75383400	0.9868467056312304
chr10	75382500	75383500	0.3986772812908697
chr10	75382600	75383600	1.0836523005532794
chr10	75382700	75383700	0.8879611903771584
chr10	75382800	75383800	0.13072990337055104
chr10	75382900	75383900	0.5922510325524316
chr10	75383000	75384000	0.7329329886438005
chr10	75383100	75384100	0.5962581288620663
chr10	75383200	75384200	0.9906037079257726
chr10	75383300	75384300	1.0040746202443775
chr10	75383400	75384400	1.9095029779941608
chr10	75383500	75384500	1.69576868891647
chr10	75383600	75384600	1.204183041732832
chr10	75383700	75384700	0.6987459914114912
chr10	75383800	75384800	0.9081133970698562
chr10	75383900	75384900	1.3159349418204005
chr10	75384000	75385000	1.431364421069782
chr10	75384100	75385100	1.9039702695262697
chr10	75384200	75385200	0.9320388530104888
chr10	75384300	75385300	1.2723704091087398
chr10	75384400	75385400	1.3064146350826324
chr10	75384500	75385500	1.6433107947447316
chr10	75384600	75385600	1.8036223599261865
chr10	75384700	75385700	2.1176097858374665
chr10	75384800	75385800	1.875479929527745
chr10	75384900	75385900	0.9614395541209791
chr10	75385000	75386000	0.555907330243839
chr10	75385100	75386100	-0.20738670484051566
chr10	75385200	75386200	0.159844767357552
chr10	75385300	75386300	0.1469139958168814
chr10	75385400	75386400	-0.09428295490511636
chr10	75385500	75386500	0.11266422238404596
chr10	75385600	75386600	-0.2832762423322852
chr10	75385700	75386700	-0.4290212632149516
chr10	75385800	75386800	-0.6204835226298026
chr10	75385900	75386900	-0.30565028724823234
chr10	75386000	75387000	-0.06484211705272154
chr10	75386100	75387100	0.6320064524467031
chr10	75386200	75387200	0.7688592859500183
chr10	75386300	75387300	0.8314124135704888
chr10	75386400	75387400	0.4745139341137313
chr10	75386500	75387500	0.3150997995192523
chr10	75386600	75387600	0.0733669637517275
chr10	75386700	75387700	0.21598678668615784
chr10	75386800	75387800	1.0651088195208174
chr10	75386900	75387900	1.4336404473702618
chr10	75387000	75388000	1.2047108647346914
chr10	75387100	75388100	0.9164963989783934
chr10	75387200	75388200	0.8454113713221505
chr10	75387300	75388300	0.9843589285649168
chr10	75387400	75388400	0.891853696818642
chr10	75387500	75388500	1.5993898778643123
chr10	75387600	75388600	1.534472056861367
chr10	75387700	75388700	1.9602898986610728
chr10	75387800	75388800	1.0081455658624194
chr10	75387900	75388900	0.7117911319784662
chr10	75388000	75389000	0.9350014863037139
chr10	75388100	75389100	0.4390716855380212
chr10	75388200	75389200	-0.2584632652554057
chr10	75388300	75389300	-0.31833653837614684
chr10	75388400	75389400	-0.4396877966203986
chr10	75388500	75389500	-1.0640555158854228
chr10	75388600	75389600	-0.36757877449832
chr10	75388700	75389700	-0.9786180710961896
chr10	75388800	75389800	0.2193109216258377
chr10	75388900	75389900	0.6191091128373377
chr10	75389000	75390000	1.0957547837144406
chr10	75389100	75390100	0.9970656684550552
chr10	75389200	75390200	1.003727382501599
chr10	75389300	75390300	0.8836903465193755
chr10	75389400	75390400	1.5683932198627757
chr10	75389500	75390500	2.0392812652467893
chr10	75389600	75390600	2.0271747566976206
chr10	75389700	75390700	1.6491778800214107
chr10	75389800	75390800	1.1010524516060978
chr10	75389900	75390900	0.6699812432161675
chr10	75390000	75391000	-0.041021973177950866
chr10	75390100	75391100	-0.008280868996019302
chr10	75390200	75391200	0.5576914920979659
chr10	75390300	75391300	0.2416095187422302
chr10	75390400	75391400	0.09841659786029984
chr10	75390500	75391500	-0.23274455900265145
chr10	75390600	75391600	-0.2750819469291319
chr10	75390700	75391700	0.3637304989496298
chr10	75390800	75391800	0.633179058866223
chr10	75390900	75391900	1.0410442764190195
chr10	75391000	75392000	1.7601698919340347
chr10	75391100	75392100	2.0242992348561435
chr10	75391200	75392200	1.900223031217474
chr10	75391300	75392300	2.022053989852872
chr10	75391400	75392400	1.6709709292901125
chr10	75391500	75392500	1.0262957210700716
chr10	75391600	75392600	0.6963192045250686
chr10	75391700	75392700	0.6389204572044158
chr10	75391800	75392800	0.667709823287591
chr10	75391900	75392900	0.060063257732029036
chr10	75392000	75393000	-0.23707869531236067
chr10	75392100	75393100	-0.03691099290282791
chr10	75392200	75393200	-0.23009367306708603
chr10	75392300	75393300	0.4183087684834284
chr10	75392400	75393400	0.9132364011466788
chr10	75392500	75393500	1.071113802311829
chr10	75392600	75393600	1.2455324315412781
chr10	75392700	75393700	0.8196438629439208
chr10	75392800	75393800	0.4398653784358124
chr10	75392900	75393900	0.2744701616668829
chr10	75393000	75394000	0.14066305422279193
chr10	75393100	75394100	0.08351438824228985
chr10	75393200	75394200	0.3264968226563762
chr10	75393300	75394300	0.014017565359556658
chr10	75393400	75394400	-0.4600248613139343
chr10	75393500	75394500	-0.17931491400958607
chr10	75393600	75394600	-0.20284872276390692
chr10	75393700	75394700	0.07303799843726769
chr10	75393800	75394800	0.2709726581103735
chr10	75393900	75394900	1.2630358787159288
chr10	75394000	75395000	1.5427841278851113
chr10	75394100	75395100	1.3852226623364148
chr10	75394200	75395200	1.804606272377117
chr10	75394300	75395300	1.098216503290018
chr10	75394400	75395400	0.9701567996529828
chr10	75394500	75395500	1.7107798551937958
chr10	75394600	75395600	1.4210392220035453
chr10	75394700	75395700	2.60013072483378
chr10	75394800	75395800	3.2789850635992224
chr10	75394900	75395900	3.504455638829844
chr10	75395000	75396000	4.430363867719327
chr10	75395100	75396100	5.199942646788746
chr10	75395200	75396200	5.6275941789525685
chr10	75395300	75396300	5.997795999068823
chr10	75395400	75396400	6.426751001698152
chr10	75395500	75396500	5.972830630811836
chr10	75395600	75396600	6.417746972708851
chr10	75395700	75396700	6.079495471786943
chr10	75395800	75396800	5.299342353282995
chr10	75395900	75396900	4.816461641668723
chr10	75396000	75397000	4.437703445948315
chr10	75396100	75397100	4.798478986508142
chr10	75396200	75397200	4.8340221655102535
chr10	75396300	75397300	4.7600410010840974
chr10	75396400	75397400	4.47909774443278
chr10	75396500	75397500	4.438200386530716
chr10	75396600	75397600	4.268205639433521
chr10	75396700	75397700	3.530099746781284
chr10	75396800	75397800	3.6421605763206655
chr10	75399500	75400500	2.6010241303866755
chr10	75399600	75400600	3.5024030130048662
chr10	75399700	75400700	3.7941518970345816
chr10	75399800	75400800	3.7864588234177794
chr10	75399900	75400900	3.7239480217396688
chr10	75400000	75401000	3.734257981808663
chr10	75400100	75401100	3.0149753007463
chr10	75400200	75401200	3.4478849492412054
chr10	75400300	75401300	3.163590398438353
chr10	75400400	75401400	2.7905450610043507
chr10	75400500	75401500	2.693514875311132
chr10	75400600	75401600	1.9930722177596327
chr10	75400700	75401700	1.722497997405821
chr10	75400800	75401800	1.5258426766735722
chr10	75400900	75401900	1.2343173708572066
chr10	75401000	75402000	0.6366614728651708
chr10	75401800	75402800	0.725745387526104
chr10	75401900	75402900	0.7969321436759671
chr10	75402000	75403000	1.1083832515712564
chr10	75402100	75403100	2.329620695013788
chr10	75402200	75403200	2.6788201043114532
chr10	75402300	75403300	2.6708229550682776
chr10	75402400	75403400	3.83752006129994
chr10	75402500	75403500	3.941282817218879
chr10	75402600	75403600	4.287421801191968
chr10	75402700	75403700	4.606882892013929
chr10	75402800	75403800	4.332594741615074
chr10	75402900	75403900	4.476544964748408
chr10	75403000	75404000	4.534541966473862
chr10	75403100	75404100	3.6376780033065566
chr10	75403200	75404200	3.512286788438607
chr10	75403300	75404300	4.133434010476996
chr10	75403400	75404400	4.132377883657816
chr10	75403500	75404500	4.199370820193387
chr10	75403600	75404600	3.7760521216017207
chr10	75403700	75404700	3.9526626140543835
chr10	75403800	75404800	4.328139649359984
chr10	75403900	75404900	4.282057881792296
chr10	75404000	75405000	3.824912178549369
chr10	75404100	75405100	4.311559596098493
chr10	75404200	75405200	4.280707534388704
chr10	75404300	75405300	3.972501358974724
chr10	75404400	75405400	3.7389282302285767
chr10	75404500	75405500	3.893392872333083
chr10	75404600	75405600	4.13457666376518
chr10	75404700	75405700	4.108095478754588
chr10	75404800	75405800	3.4917125494102823
chr10	75404900	75405900	3.587565557726053
chr10	75405000	75406000	3.530262875352878
chr10	75405100	75406100	3.3320442437825566
chr10	75405200	75406200	3.5398412297163766
chr10	75405300	75406300	3.861291963359085
chr10	75405400	75406400	4.031215540108102
chr10	75405500	75406500	4.008435404589512
chr10	75405600	75406600	4.030567497071013
chr10	75405700	75406700	4.183875659061466
chr10	75405800	75406800	5.035286918163668
chr10	75405900	75406900	4.960896269817488
chr10	75406000	75407000	5.6821051645655665
chr10	75406100	75407100	6.0130803310978305
chr10	75406200	75407200	6.025594302989818
chr10	75406300	75407300	5.6700677270012045
chr10	75406400	75407400	5.842783356864216
chr10	75406500	75407500	6.438963217817558
chr10	75406600	75407600	6.467046957861863
chr10	75406700	75407700	6.233376474211678
chr10	75406800	75407800	5.625514423295644
chr10	75406900	75407900	5.959374951104588
chr10	75407000	75408000	5.8861115670050665
chr10	75407100	75408100	5.886908526416763
chr10	75407200	75408200	5.8391529165804945
chr10	75407300	75408300	5.567350498532186
chr10	75407400	75408400	4.652927157291042
chr10	75407500	75408500	3.5998422944504065
chr10	75407600	75408600	3.53157338113393
chr10	75407700	75408700	3.5173180398657484
chr10	75407800	75408800	3.366550641141791
chr10	75407900	75408900	3.358625647220705
chr10	75408000	75409000	2.5911232165407
chr10	75408100	75409100	2.4515436901910257
chr10	75408200	75409200	2.456960571254196
chr10	75408300	75409300	3.2606939580336687
chr10	75408400	75409400	3.9244413829324447
chr10	75408500	75409500	4.534878982543423
chr10	75408600	75409600	4.196435684655583
chr10	75408700	75409700	4.129791171820599
chr10	75408800	75409800	3.797974416738113
chr10	75408900	75409900	3.4711408407822364
chr10	75409000	75410000	3.8013512432722734
chr10	75409100	75410100	3.3912095877913995
chr10	75409200	75410200	3.113414875513398
chr10	75409300	75410300	1.8339819888718287
chr10	75409400	75410400	1.4550578919146515
chr10	75409500	75410500	0.7434760232814959
chr10	75409600	75410600	-0.2382708921269225
chr10	75409700	75410700	-0.12853463962328615
chr10	75409800	75410800	0.39833273883733294
chr10	75409900	75410900	0.24292412894742824
chr10	75410000	75411000	0.4938248874476452
chr10	75410100	75411100	0.7647237254829784
chr10	75410200	75411200	0.4226582821557249
chr10	75410300	75411300	0.9220331558399693
chr10	75410400	75411400	0.35932094003410586
chr10	75410500	75411500	0.4362367487593306
chr10	75410600	75411600	1.2859254426611828
chr10	75410700	75411700	0.5580450662590637
chr10	75410800	75411800	0.4190945560139081
chr10	75410900	75411900	0.5376813313210084
chr10	75411000	75412000	0.5096916210466712
chr10	75411100	75412100	-0.20208162220595466
chr10	75411200	75412200	-0.7989630672651085
chr10	75411300	75412300	-0.2464914476674384
chr10	75411400	75412400	0.4300784598984052
chr10	75411500	75412500	0.4919245115132621
chr10	75411600	75412600	0.4866332396540813
chr10	75411700	75412700	0.6402424041899932
chr10	75411800	75412800	0.8713980210570087
chr10	75411900	75412900	0.8622367928832855
chr10	75412000	75413000	0.7279427562230382
chr10	75412100	75413100	1.3664846862748072
chr10	75412200	75413200	2.0844281470389117
chr10	75412300	75413300	1.9388112294218036
chr10	75412400	75413400	1.7410699732337052
chr10	75412500	75413500	2.038918695877511
chr10	75412600	75413600	2.344085110137786
chr10	75412700	75413700	2.45539010302825
chr10	75412800	75413800	2.241342836952521
chr10	75412900	75413900	2.636176082496452
chr10	75413000	75414000	2.6090078648823076
chr10	75413100	75414100	2.3750729017781858
chr10	75413200	75414200	2.2009992458769623
chr10	75413300	75414300	1.8058500314152728
chr10	75413400	75414400	1.8520061354925783
chr10	75413500	75414500	1.4967007974274495
chr10	75413600	75414600	1.0651926039455148
chr10	75413700	75414700	1.0727664366538847
chr10	75413800	75414800	1.2675417633954265
chr10	75413900	75414900	0.9134359367707306
chr10	75414000	75415000	1.5290897095846212
chr10	75414100	75415100	1.5073643788714368
chr10	75414200	75415200	1.4846480993209596
chr10	75414300	75415300	1.309755958743989
chr10	75416000	75417000	0.40459590085136604
chr10	75416100	75417100	0.3637397872299065
chr10	75416200	75417200	0.967803617297852
chr10	75416300	75417300	0.6795837944974709
chr10	75416400	75417400	1.1158931241400272
chr10	75416500	75417500	0.9591462866489634
chr10	75416600	75417600	1.069884374531726
chr10	75416700	75417700	1.1960943765487435
chr10	75416800	75417800	1.3494822094045291
chr10	75416900	75417900	1.2006126249721347
chr10	75417000	75418000	0.8294337516427187
chr10	75417100	75418100	0.8288033824698289
chr10	75417200	75418200	0.17022046667043048
chr10	75417300	75418300	-0.19522816216868946
chr10	75417400	75418400	-0.05166084537024882
chr10	75417500	75418500	0.8471788487411837
chr10	75417600	75418600	0.4421456517881721
chr10	75417700	75418700	-0.07473368402409762
chr10	75417800	75418800	0.10846106192124888
chr10	75417900	75418900	0.4476501336158103
chr10	75418000	75419000	1.2302738121441747
chr10	75418100	75419100	1.044121820755285
chr10	75418200	75419200	1.0887146451467176
chr10	75418300	75419300	1.5724692152465434
chr10	75418400	75419400	1.371930537717417
chr10	75418500	75419500	0.8674410651513658
chr10	75418600	75419600	1.0536074206978536
chr10	75418700	75419700	1.5518954506789369
chr10	75418800	75419800	1.957341041409463
chr10	75418900	75419900	1.2015220950481091
chr10	75419000	75420000	1.3821840818594748
chr10	75419100	75420100	1.8071431100030704
chr10	75419200	75420200	2.2975444135113183
chr10	75419300	75420300	1.9439094638190133
chr10	75419400	75420400	2.213025916841372
chr10	75419500	75420500	1.851148180748992
chr10	75419600	75420600	1.2930972358430053
chr10	75419700	75420700	1.0170943644471389
chr10	75419800	75420800	0.7774705743166913
chr10	75419900	75420900	1.6247458443227958
chr10	75421100	75422100	0.13814609642488118
chr10	75421200	75422200	0.6382661696867444
chr10	75422800	75423800	0.7213897974457615
chr10	75422900	75423900	0.9668559595943949
chr10	75423000	75424000	1.0533065162827335
chr10	75423100	75424100	1.1688163418156687
chr10	75423200	75424200	1.7864767381135458
chr10	75423300	75424300	1.7296251048521496
chr10	75423400	75424400	2.063755319358449
chr10	75423500	75424500	2.39669712198912
chr10	75423600	75424600	2.5408766677318444
chr10	75423700	75424700	2.1284641437645835
chr10	75423800	75424800	2.3272160592962505
chr10	75423900	75424900	2.3911190243537708
chr10	75424000	75425000	2.362669991962917
chr10	75424100	75425100	2.7371202861964634
chr10	75424200	75425200	2.279089614111966
chr10	75424300	75425300	2.7436613299339543
chr10	75424400	75425400	2.1626558499883983
chr10	75424500	75425500	1.5330039716087152
chr10	75424600	75425600	1.3478779718423095
chr10	75424700	75425700	0.98234371250223
chr10	75424800	75425800	1.8942327696705523
chr10	75424900	75425900	1.9805600547245448
chr10	75425000	75426000	2.3009590753562046
chr10	75425100	75426100	1.9354677340347068
chr10	75425200	75426200	1.7400866331603415
chr10	75425300	75426300	1.1600427814669034
chr10	75425400	75426400	2.0779671772207657
chr10	75425500	75426500	2.3367467637694905
chr10	75425600	75426600	1.8701722072747555
chr10	75425700	75426700	2.1182753662136053
chr10	75425800	75426800	2.198605788148293
chr10	75425900	75426900	1.6964661136996293
chr10	75426000	75427000	1.0819746024566594
chr10	75426100	75427100	0.8144786448659398
chr10	75426200	75427200	1.2596813828806586
chr10	75426300	75427300	1.8276166243644136
chr10	75426400	75427400	1.124806611746476
chr10	75426500	75427500	1.6689100132974808
chr10	75426600	75427600	2.9339054699254183
chr10	75426700	75427700	2.9175794307100533
chr10	75426800	75427800	2.3568535362564904
chr10	75426900	75427900	2.8182931996531218
chr10	75427000	75428000	2.6465356230590062
chr10	75427100	75428100	2.619940514128837
chr10	75427200	75428200	2.1555217452858115
chr10	75427300	75428300	1.8202999554120205
chr10	75427400	75428400	1.629630824056085
chr10	75427500	75428500	1.5047976955331193
chr10	75427600	75428600	0.6367504099883207
chr10	75427700	75428700	0.3701079328669177
chr10	75427800	75428800	0.9417109925406252
chr10	75427900	75428900	1.0156851007998462
chr10	75428000	75429000	1.7521979637678076
chr10	75428100	75429100	2.364475407789151
chr10	75428200	75429200	1.9904577475895544
chr10	75428300	75429300	2.0258999822512624
chr10	75428400	75429400	2.5804122915412018
chr10	75428500	75429500	2.598345574794484
chr10	75428600	75429600	2.759014338315636
chr10	75428700	75429700	3.3746947908511324
chr10	75428800	75429800	2.8995320518733867
chr10	75428900	75429900	2.950671036464461
chr10	75429000	75430000	2.447450606685442
chr10	75429100	75430100	2.2614163672464933
chr10	75429200	75430200	2.57900026108364
chr10	75429300	75430300	2.4379752253932963
chr10	75429400	75430400	2.1606233027884976
chr10	75429500	75430500	1.916222612475381
chr10	75430600	75431600	2.7223103775820388
chr10	75430700	75431700	2.1250599973436453
chr10	75430800	75431800	1.7204128660917042
chr10	75430900	75431900	2.402771955442232
chr10	75431000	75432000	1.9566488861331874
chr10	75431100	75432100	1.386557958973382
chr10	75431200	75432200	0.76695384961602
chr10	75431300	75432300	0.5075631735312265
chr10	75431400	75432400	0.3440252044479045
chr10	75431500	75432500	-0.3823717972842676
chr10	75431600	75432600	-1.1996242627189375
chr10	75431700	75432700	-1.1292909428384488
chr10	75431800	75432800	-0.8532090840981859
chr10	75431900	75432900	-1.6282140987066418
chr10	75432000	75433000	-0.4268448153524386
chr10	75432100	75433100	-0.4969911642148716
chr10	75432200	75433200	-0.6373105761040531
chr10	75432300	75433300	-0.28678801197455034
chr10	75432400	75433400	-0.6845508365767193
chr10	75432500	75433500	-0.2570325500931782
chr10	75432600	75433600	-0.3176348402980144
chr10	75432700	75433700	-0.0014595404793668145
chr10	75432800	75433800	0.022659203824653976
chr10	75432900	75433900	0.01590138503119496
chr10	75433000	75434000	-0.23701251884521862
chr10	75433100	75434100	0.06458942325731706
chr10	75433200	75434200	0.4102466691859562
chr10	75433300	75434300	0.5083169867633859
chr10	75433400	75434400	0.4579146974962088
chr10	75433500	75434500	0.13287142486707845
chr10	75433600	75434600	0.17401528603393548
chr10	75433700	75434700	0.6314717756012042
chr10	75433800	75434800	0.602107352211367
chr10	75433900	75434900	0.3304910784654224
chr10	75434000	75435000	0.47102577930450795
chr10	75434100	75435100	0.6958868474423708
chr10	75434200	75435200	0.4022735700352119
chr10	75434300	75435300	-0.03974750747270065
chr10	75434400	75435400	0.08911979389777504
chr10	75434500	75435500	0.8357581838866944
chr10	75434600	75435600	0.2496767423585069
chr10	75434700	75435700	0.2003721342807525
chr10	75434800	75435800	0.04018546365925617
chr10	75434900	75435900	0.6068706980385171
chr10	75435000	75436000	0.5213917343905276
chr10	75435100	75436100	0.3750933465896092
chr10	75435200	75436200	1.1252553672442098
chr10	75435300	75436300	1.0980495866958395
chr10	75435400	75436400	1.6317550202853444
chr10	75436100	75437100	0.7578373689645923
chr10	75436200	75437200	0.6212606218112263
chr10	75436300	75437300	1.2044793700880874
chr10	75436400	75437400	0.5450083234410693
chr10	75436500	75437500	0.9203424387435948
chr10	75436600	75437600	1.3754736956405944
chr10	75436700	75437700	1.8001511187363302
chr10	75436800	75437800	1.9712173045698704
chr10	75436900	75437900	1.422085868189442
chr10	75437000	75438000	1.8374824090793858
chr10	75437100	75438100	1.7377327657572903
chr10	75437200	75438200	2.106729224953737
chr10	75437300	75438300	1.7710417787056398
chr10	75437400	75438400	1.5928504810794517
chr10	75437500	75438500	1.7965887969140728
chr10	75437600	75438600	1.5784922645287651
chr10	75437700	75438700	1.544081800509676
chr10	75437800	75438800	1.7115711788519226
chr10	75437900	75438900	1.8986272518612968
chr10	75438000	75439000	1.4111356642843025
chr10	75438100	75439100	1.9842694405344512
chr10	75438200	75439200	1.675090945056264
chr10	75438300	75439300	2.084453225239321
chr10	75438400	75439400	2.7806962605654406
chr10	75438500	75439500	1.7708240122359649
chr10	75438600	75439600	1.6464588562884483
chr10	75438700	75439700	1.8537530204339667
chr10	75438800	75439800	1.6523520829072835
chr10	75438900	75439900	2.2730421347510354
chr10	75439000	75440000	2.751971286163189
chr10	75439100	75440100	2.3284969256852706
chr10	75439200	75440200	2.1929640985967715
chr10	75439300	75440300	1.5797799272344282
chr10	75439400	75440400	1.0851144958841965
chr10	75439500	75440500	1.7683766564806942
chr10	75439600	75440600	1.897839551255835
chr10	75440200	75441200	1.1469985584916638
chr10	75440300	75441300	1.1515041371623358
chr10	75440400	75441400	1.2011251257230997
chr10	75440500	75441500	1.267494039655063
chr10	75440600	75441600	1.251440668999397
chr10	75440700	75441700	1.5128364117832809
chr10	75440800	75441800	1.227855015396299
chr10	75440900	75441900	1.0074533839214321
chr10	75441000	75442000	0.4123347529454433
chr10	75441100	75442100	0.5538077296765327
chr10	75441200	75442200	0.7740440141862271
chr10	75441300	75442300	0.6019119151203277
chr10	75441400	75442400	0.5838333237459462
chr10	75441500	75442500	-0.18936336891855032
chr10	75441600	75442600	-0.6328112738743867
chr10	75441700	75442700	-0.5838826776343743
chr10	75441800	75442800	-0.5853056816254381
chr10	75441900	75442900	-0.8821200220766888
chr10	75442000	75443000	-0.8781111392840314
chr10	75442100	75443100	-1.8131702249363009
chr10	75442200	75443200	-1.8002613918378
chr10	75442300	75443300	-1.9359617427120883
chr10	75442400	75443400	-2.0163779825333212
chr10	75442500	75443500	-1.1319477989750937
chr10	75442600	75443600	-0.7609749220391899
chr10	75442700	75443700	-1.1463952835590565
chr10	75442800	75443800	-1.0899231422041724
chr10	75442900	75443900	-0.4833802255994044
chr10	75443000	75444000	-0.17983982273734864
chr10	75443100	75444100	0.5750432522476558
chr10	75443200	75444200	-0.14114102566493025
chr10	75443300	75444300	0.21980903409754154
chr10	75443400	75444400	0.3175229564966198
chr10	75443500	75444500	0.42272348611235416
chr10	75443600	75444600	0.6869295737445358
chr10	75443700	75444700	0.35749310011587737
chr10	75443800	75444800	0.6420533091859272
chr10	75443900	75444900	0.08379671410975617
chr10	75444000	75445000	-0.2638367340511498
chr10	75444100	75445100	0.20292939595768847
chr10	75444200	75445200	1.2056882384070722
chr10	75444300	75445300	1.4901875703659768
chr10	75444400	75445400	1.4783753657394347
chr10	75444500	75445500	1.4543017799636633
chr10	75444600	75445600	1.2870086313831837
chr10	75444700	75445700	1.808407294552654
chr10	75444800	75445800	1.4868834710204333
chr10	75444900	75445900	0.9271386971530696
chr10	75445000	75446000	1.4522887644515574
chr10	75445100	75446100	0.9455556806607754
chr10	75445200	75446200	-0.013896493667089971
chr10	75445300	75446300	-0.8511781450999885
chr10	75445400	75446400	-0.937692728263354
chr10	75445500	75446500	-1.1608810517018502
chr10	75445600	75446600	-0.7208917650186578
chr10	75445700	75446700	-1.5649826700926557
chr10	75445800	75446800	-1.5613287787321763
chr10	75445900	75446900	-1.0259818725543242
chr10	75446000	75447000	-0.974632205215723
chr10	75446100	75447100	-1.5717977223914756
chr10	75446200	75447200	-0.5721751333430927
chr10	75446300	75447300	0.2762103476615113
chr10	75446400	75447400	0.1717917362769595
chr10	75446500	75447500	-0.2269405802264481
chr10	75446600	75447600	-0.09181216234848674
chr10	75446700	75447700	0.459485914347248
chr10	75446800	75447800	0.5951999616146272
chr10	75446900	75447900	0.7105723072875081
chr10	75447000	75448000	0.5866245863069095
chr10	75447100	75448100	1.2468263812975822
chr10	75447200	75448200	0.8248507695450011
chr10	75447300	75448300	0.5782550384196519
chr10	75447400	75448400	0.4531577078891568
chr10	75447500	75448500	0.5227149943163282
chr10	75447600	75448600	-0.12144375251460987
chr10	75447700	75448700	0.23880797832540115
chr10	75447800	75448800	0.02089739074593565
chr10	75447900	75448900	0.046085054223396836
chr10	75448000	75449000	0.06542824777637928
chr10	75448100	75449100	0.08611574504286454
chr10	75449200	75450200	0.5141781904318917
chr10	75449300	75450300	-0.3012870596543005
chr10	75449400	75450400	-0.10496145855630244
chr10	75449500	75450500	-0.3882125402035094
chr10	75449600	75450600	-0.4416690520615666
chr10	75449700	75450700	-0.13437088332206518
chr10	75449800	75450800	-0.302304779370127
chr10	75449900	75450900	-0.4664581392728642
chr10	75450000	75451000	-0.9248770557944637
chr10	75450100	75451100	-0.6490620469399105
chr10	75450200	75451200	-0.15535997431844858
chr10	75450300	75451300	1.5947011353016805
chr10	75450400	75451400	1.8196676446934168
chr10	75450500	75451500	2.877267535418186
chr10	75450600	75451600	2.980721550893469
chr10	75450700	75451700	2.559999509824564
chr10	75450800	75451800	2.4916051897861533
chr10	75450900	75451900	2.4124492276298906
chr10	75451000	75452000	2.683579478221006
chr10	75451100	75452100	3.060736858472832
chr10	75451200	75452200	3.2093769287754115
chr10	75451300	75452300	2.5015184630572684
chr10	75451400	75452400	2.764509444102019
chr10	75451500	75452500	1.7144422874036314
chr10	75452600	75453600	-0.13433049946255754
chr10	75452700	75453700	-0.2885018469800386
chr10	75452800	75453800	-0.2336701615026211
chr10	75452900	75453900	-0.12226539951249575
chr10	75453000	75454000	-0.08631065318371546
chr10	75453100	75454100	-0.5707088865516947
chr10	75453200	75454200	-0.6103156318753676
chr10	75453300	75454300	0.16024142637657662
chr10	75453400	75454400	0.6457965163109852
chr10	75453500	75454500	0.2369369521793384
chr10	75453600	75454600	0.6001611395709223
chr10	75453700	75454700	1.3280051832454791
chr10	75453800	75454800	1.2243969499028973
chr10	75453900	75454900	0.6927675443175623
chr10	75454000	75455000	0.882706674704151
chr10	75454100	75455100	1.260239922528979
chr10	75454200	75455200	0.7661704792200933
chr10	75454300	75455300	0.5738247541041828
chr10	75454400	75455400	0.7635239634888732
chr10	75454500	75455500	0.946461359550264
chr10	75454600	75455600	1.1548264243936517
chr10	75454700	75455700	0.4129184235701225
chr10	75454800	75455800	0.4694907109733869
chr10	75454900	75455900	1.0600035086241908
chr10	75455000	75456000	0.9505683092384835
chr10	75455100	75456100	0.7133717974003124
chr10	75455200	75456200	1.1058426537159114
chr10	75455300	75456300	1.1174397101991154
chr10	75455400	75456400	0.9562356083608506
chr10	75457200	75458200	0.01759286331967061
chr10	75457300	75458300	0.4988625048276568
chr10	75457400	75458400	0.2078442154093499
chr10	75457500	75458500	0.2588313143211984
chr10	75457600	75458600	0.4732359620817028
chr10	75457700	75458700	0.6614075818870643
chr10	75457800	75458800	0.4982347235185916
chr10	75457900	75458900	0.31860857364682865
chr10	75458000	75459000	0.09062146577543528
chr10	75458100	75459100	0.3941869641530098
chr10	75458200	75459200	0.4643249982949935
chr10	75458300	75459300	0.10781529465149686
chr10	75458400	75459400	0.7763938014924252
chr10	75458500	75459500	0.7925765263233815
chr10	75458600	75459600	0.7911679184397252
chr10	75458700	75459700	0.5945922599120367
chr10	75458800	75459800	0.7932723149543736
chr10	75458900	75459900	1.4059346328032212
chr10	75459000	75460000	1.594756384380484
chr10	75459100	75460100	1.3847947011314017
chr10	75459200	75460200	1.3735086611117693
chr10	75459300	75460300	1.179442694107078
chr10	75459400	75460400	0.6416533573872701
chr10	75459500	75460500	0.7557807973703049
chr10	75459600	75460600	0.6428779683533566
chr10	75459700	75460700	0.7797981838520364
chr10	75459800	75460800	0.5758696259270578
chr10	75459900	75460900	0.48477308013461107
chr10	75460000	75461000	0.8804620023400654
chr10	75460100	75461100	1.042201220679246
chr10	75460200	75461200	1.2305150830695706
chr10	75460300	75461300	1.9172674441698097
chr10	75460400	75461400	1.9045149036712872
chr10	75460500	75461500	1.644105134354454
chr10	75460600	75461600	0.8160701185267099
chr10	75460700	75461700	1.1424641622589344
chr10	75460800	75461800	1.0513411218369018
chr10	75460900	75461900	1.1443715041587572
chr10	75461000	75462000	0.544950178392587
chr10	75461100	75462100	-0.20159172539600176
chr10	75461200	75462200	-1.0899172964841728
chr10	75461300	75462300	-0.9219856596912921
chr10	75461400	75462400	-0.9320659692718118
chr10	75461500	75462500	-0.6980952474193666
chr10	75461600	75462600	-0.5126638378154305
chr10	75461700	75462700	-0.3591146862348937
chr10	75461800	75462800	0.049504002371472136
chr10	75461900	75462900	-0.02324096606456301
chr10	75462000	75463000	0.4592450264073331
chr10	75462100	75463100	0.6514300699963975
chr10	75462200	75463200	0.7003258312460563
chr10	75462300	75463300	0.2995712977288135
chr10	75462400	75463400	0.6825929671969067
chr10	75462500	75463500	0.723855714375761
chr10	75462600	75463600	1.6050609741274449
chr10	75462700	75463700	1.6559280978731687
chr10	75462800	75463800	1.3135397177933943
chr10	75462900	75463900	1.6515296629898697
chr10	75463000	75464000	1.7204888298649743
chr10	75463100	75464100	1.8429352453025607
chr10	75463200	75464200	2.644202611869616
chr10	75463300	75464300	2.8445363723682764
chr10	75463400	75464400	2.5405182664085966
chr10	75463500	75464500	2.309356193467067
chr10	75463600	75464600	2.106950703566762
chr10	75463700	75464700	2.3719689019036805
chr10	75463800	75464800	1.836226084867549
chr10	75463900	75464900	1.6722600464889352
chr10	75464000	75465000	1.7385159041695784
chr10	75464100	75465100	1.6306460316277451
chr10	75464200	75465200	1.6423575627450833
chr10	75464300	75465300	1.6447225692794307
chr10	75464400	75465400	2.179475424609554
chr10	75464500	75465500	2.162240698247911
chr10	75464600	75465600	1.8601198766075464
chr10	75464700	75465700	1.2925289702178866
chr10	75464800	75465800	1.875392117164676
chr10	75464900	75465900	1.1611488506828809
chr10	75465000	75466000	0.6782406876031266
chr10	75465100	75466100	1.4492232681514974
chr10	75465200	75466200	1.0452180057718472
chr10	75465300	75466300	1.2974438446707581
chr10	75465400	75466400	1.00690615490869
chr10	75465500	75466500	0.7582045777486787
chr10	75465600	75466600	1.2580270603772956
chr10	75465700	75466700	0.5950145793457787
chr10	75465800	75466800	0.8050721840048987
chr10	75465900	75466900	0.5150733317262857
chr10	75466000	75467000	0.5989116173688867
chr10	75466100	75467100	0.3968399162474273
chr10	75466200	75467200	0.7659577988787245
chr10	75466300	75467300	0.5870190696739637
chr10	75466400	75467400	0.4704445972726015
chr10	75466500	75467500	0.7503102346249785
chr10	75466600	75467600	0.6958119531246081
chr10	75466700	75467700	0.7681860301707187
chr10	75466800	75467800	0.8294310473505162
chr10	75466900	75467900	1.6974742880980993
chr10	75467000	75468000	2.424531301358547
chr10	75467100	75468100	2.0142890287156363
chr10	75467200	75468200	1.3128182440529983
chr10	75467300	75468300	1.1387479875354105
chr10	75467400	75468400	0.5604680332015649
chr10	75467500	75468500	0.5222574434623176
chr10	75467600	75468600	-0.000263788623912699
chr10	75467700	75468700	0.4159467662226175
chr10	75467800	75468800	0.7103037687539657
chr10	75467900	75468900	0.6840942642817885
chr10	75468000	75469000	-0.032929899014643084
chr10	75468100	75469100	0.14219738740234664
chr10	75468200	75469200	0.12612549561441494
chr10	75468300	75469300	-0.031339691239877815
chr10	75469100	75470100	1.2696393795157574
chr10	75469200	75470200	1.8965393320535002
chr10	75469300	75470300	1.9085452079509104
chr10	75469400	75470400	1.8129493646105808
chr10	75469500	75470500	1.5535354857618195
chr10	75469600	75470600	1.7350563254537037
chr10	75469700	75470700	1.4512614376179904
chr10	75469800	75470800	1.1638618426955416
chr10	75469900	75470900	1.1853466754279671
chr10	75470000	75471000	1.4458481427382686
chr10	75470100	75471100	1.6652069785012615
chr10	75470200	75471200	1.5770647726700635
chr10	75470300	75471300	0.9892731519025038
chr10	75470400	75471400	0.7087508704746142
chr10	75470500	75471500	0.8666258010770045
chr10	75470600	75471600	0.6950324568939312
chr10	75470700	75471700	0.5870376010682267
chr10	75470800	75471800	0.6451022798767501
chr10	75470900	75471900	0.5867027853634573
chr10	75471000	75472000	-0.18871429968996334
chr10	75471100	75472100	-0.4558215685898693
chr10	75471200	75472200	-0.5777658461154577
chr10	75471300	75472300	-0.39617487983363303
chr10	75471400	75472400	-0.3363611661191467
chr10	75471500	75472500	0.03777175269057125
chr10	75471600	75472600	-0.6006176164239507
chr10	75471700	75472700	-0.5726679942799263
chr10	75471800	75472800	-0.6829573952924602
chr10	75471900	75472900	-0.8170010644209935
chr10	75472000	75473000	-0.39601957321196185
chr10	75472100	75473100	-0.39227417214768384
chr10	75472200	75473200	0.021817351380608446
chr10	75472300	75473300	0.26434889155735075
chr10	75472400	75473400	0.27462086411092435
chr10	75472500	75473500	-0.3028364946839845
chr10	75472600	75473600	0.028342277298444563
chr10	75472700	75473700	-0.4291698706384923
chr10	75472800	75473800	-0.4060824246161892
chr10	75472900	75473900	-0.07029887664856273
chr10	75473000	75474000	-0.2011554486954036
chr10	75473100	75474100	0.03007145080280605
chr10	75473200	75474200	0.07470380642274008
chr10	75473300	75474300	0.4846779308213437
chr10	75473400	75474400	0.39953337452760895
chr10	75473500	75474500	0.6574107298361048
chr10	75473600	75474600	1.050799299203691
chr10	75473700	75474700	1.467921197262647
chr10	75473800	75474800	1.3310382427326442
chr10	75473900	75474900	1.545252341558632
chr10	75474000	75475000	2.1596747149402917
chr10	75474100	75475100	2.5499894370002347
chr10	75474200	75475200	1.8190426253700929
chr10	75474300	75475300	1.8613628935040287
chr10	75474400	75475400	2.131447845702385
chr10	75474500	75475500	1.8534050346929283
chr10	75474600	75475600	0.8923260705330956
chr10	75474700	75475700	0.9370957357349136
chr10	75474800	75475800	1.4940331847758286
chr10	75474900	75475900	1.1458920471112903
chr10	75475000	75476000	1.0371611828899154
chr10	75475100	75476100	0.9480470462411952
chr10	75475200	75476200	1.1874844551476251
chr10	75475300	75476300	0.9262048224382028
chr10	75475400	75476400	1.1249335919478796
chr10	75475500	75476500	1.5528624902216182
chr10	75475600	75476600	2.6229572722036854
chr10	75475700	75476700	2.1625853201138123
chr10	75475800	75476800	1.2730555165252282
chr10	75475900	75476900	0.7361976899601295
chr10	75476000	75477000	0.3381198709545973
chr10	75476100	75477100	-0.05334708366082495
chr10	75476200	75477200	-0.17787146139510313
chr10	75476300	75477300	-0.44670299379121176
chr10	75476400	75477400	-1.4251867408945866
chr10	75476500	75477500	-1.4528872230663104
chr10	75476600	75477600	-1.6488844246068282
chr10	75476700	75477700	-1.4282504479559872
chr10	75476800	75477800	-0.8809766251010618
chr10	75476900	75477900	-0.5949689691943414
chr10	75477000	75478000	0.183903390344122
chr10	75477100	75478100	0.6356142442645203
chr10	75477200	75478200	0.7744211954946356
chr10	75477300	75478300	1.324476870427193
chr10	75477400	75478400	2.150499637080244
chr10	75477500	75478500	2.1951034764995687
chr10	75477600	75478600	1.5207072756231412
chr10	75477700	75478700	2.0913250035766127
chr10	75477800	75478800	1.6363112610476318
chr10	75477900	75478900	1.808084421533896
chr10	75478000	75479000	1.4003342263204797
chr10	75478100	75479100	1.5966399402317386
chr10	75478200	75479200	1.6773281604578731
chr10	75478300	75479300	1.5949410043923082
chr10	75478400	75479400	1.3745504076154984
chr10	75478500	75479500	1.2591832966791632
chr10	75478600	75479600	1.627414737789031
chr10	75478700	75479700	0.8947874146963812
chr10	75478800	75479800	1.247237072841474
chr10	75480200	75481200	1.1138464181948613
chr10	75480300	75481300	0.6881492979052636
chr10	75480400	75481400	-0.03386698684953365
chr10	75480500	75481500	-0.14050746151209445
chr10	75480600	75481600	-0.2942729469222405
chr10	75480700	75481700	0.2705785617287724
chr10	75480800	75481800	0.4520746324975021
chr10	75480900	75481900	0.6579047666043727
chr10	75481000	75482000	0.8849301349885059
chr10	75481100	75482100	0.2394135620741418
chr10	75481200	75482200	0.3827883898131102
chr10	75481300	75482300	0.27204128797082405
chr10	75481400	75482400	1.2292383578570134
chr10	75481500	75482500	1.0405978527608652
chr10	75481600	75482600	1.6499592847811086
chr10	75481700	75482700	1.2207649832755123
chr10	75481800	75482800	0.8336243284602002
chr10	75481900	75482900	0.7626126299796848
chr10	75482000	75483000	-0.06626468757877638
chr10	75482100	75483100	-0.17787343448869067
chr10	75482200	75483200	-0.6461835530308805
chr10	75482300	75483300	-0.7840227333663191
chr10	75482400	75483400	-1.3766122673563586
chr10	75482500	75483500	-1.1897697589103522
chr10	75482600	75483600	-2.1124400563491217
chr10	75482700	75483700	-2.1221935543214903
chr10	75482800	75483800	-2.8728510038889628
chr10	75483900	75484900	0.035401255764174355
chr10	75484000	75485000	0.44458255341723146
chr10	75484100	75485100	0.2668359339066748
chr10	75484200	75485200	0.451862438258301
chr10	75484300	75485300	0.09397448978345642
chr10	75484400	75485400	-0.11490601236477722
chr10	75484500	75485500	0.5345841767679186
chr10	75484600	75485600	-0.3885580580792623
chr10	75484700	75485700	0.21756918277170506
chr10	75484800	75485800	0.5372370451228308
chr10	75484900	75485900	0.6938279368200762
chr10	75485000	75486000	0.5214789667980918
chr10	75485100	75486100	0.3491362545382615
chr10	75485200	75486200	-0.18450852612255114
chr10	75485300	75486300	0.2668116075933741
chr10	75485400	75486400	-0.4862688762138102
chr10	75485500	75486500	-0.8270533645451841
chr10	75485600	75486600	-0.6566695193250798
chr10	75485700	75486700	-2.259461650851837
chr10	75485800	75486800	-2.6464978751451658
chr10	75485900	75486900	-2.710914758890111
chr10	75486000	75487000	-2.6063820615421744
chr10	75486100	75487100	-2.4212146654541886
chr10	75486200	75487200	-2.2631003391829543
chr10	75486300	75487300	-2.516967960200685
chr10	75486400	75487400	-1.8877290517525729
chr10	75486500	75487500	-1.484689324703893
chr10	75486600	75487600	-1.1828995915739815
chr10	75486700	75487700	0.7292550765123019
chr10	75486800	75487800	0.7397469894315472
chr10	75486900	75487900	0.9322789982170524
chr10	75487000	75488000	0.7365161818360756
chr10	75487100	75488100	0.5561248481169553
chr10	75487200	75488200	0.23296112934551205
chr10	75487300	75488300	-0.2325180179944853
chr10	75487400	75488400	-0.25267315659679346
chr10	75487500	75488500	-0.675353895933037
chr10	75487600	75488600	-0.1897513540259992
chr10	75487700	75488700	-0.4466224805108415
chr10	75487800	75488800	0.09093783914210887
chr10	75487900	75488900	0.017524983827460643
chr10	75488000	75489000	-0.03667835291199321
chr10	75488100	75489100	0.2658664395059357
chr10	75488200	75489200	0.7322966054185254
chr10	75488300	75489300	1.5586296674786486
chr10	75488400	75489400	1.9251390309017349
chr10	75488500	75489500	1.9758357606242367
chr10	75488600	75489600	2.1202682838100446
chr10	75488700	75489700	2.0939035565203667
chr10	75488800	75489800	1.7148510874658822
chr10	75488900	75489900	1.7535333050666022
chr10	75489000	75490000	1.9146240709768287
chr10	75489100	75490100	1.3161583064842766
chr10	75489200	75490200	1.5450161246314686
chr10	75489300	75490300	1.0665135702806994
chr10	75489400	75490400	1.1727118924627211
chr10	75489500	75490500	1.4715009111646278
chr10	75489600	75490600	1.352988736988343
chr10	75489700	75490700	0.5676652820627816
chr10	75489800	75490800	-0.05029428425074889
chr10	75489900	75490900	-0.2304391260230761
chr10	75490000	75491000	-0.1719371932740756
chr10	75490100	75491100	0.10535469634996683
chr10	75490200	75491200	-0.12534348214534508
chr10	75490300	75491300	0.2016183426417825
chr10	75490400	75491400	0.2646898940447885
chr10	75490500	75491500	-0.2806306132803012
chr10	75490600	75491600	-0.14243230038505175
chr10	75490700	75491700	0.11149983906236097
chr10	75490800	75491800	0.8108813954004594
chr10	75490900	75491900	0.3178923588868531
chr10	75491000	75492000	0.18223914135924688
chr10	75491100	75492100	0.646279105255749
chr10	75491200	75492200	0.9670289032870764
chr10	75491300	75492300	0.7854982763854771
chr10	75491400	75492400	0.6281232471397843
chr10	75491500	75492500	1.029773892661736
chr10	75491600	75492600	0.6798016113492307
chr10	75491700	75492700	0.97166983589894
chr10	75491800	75492800	0.9146078441646172
chr10	75491900	75492900	1.996147323171263
chr10	75492000	75493000	1.6465692275565846
chr10	75492100	75493100	1.3366144064344416
chr10	75492200	75493200	0.9712421277119124
chr10	75492300	75493300	1.1337091770804284
chr10	75492400	75493400	1.4133371089438578
chr10	75492500	75493500	1.3072347431696534
chr10	75492600	75493600	1.1126075460745548
chr10	75492700	75493700	0.9132290261161302
chr10	75492800	75493800	1.2170956956171564
chr10	75492900	75493900	1.161157970682051
chr10	75493000	75494000	2.12872244954966
chr10	75493100	75494100	2.0065406875583243
chr10	75493200	75494200	2.063516363353349
chr10	75493300	75494300	1.9778206554583089
chr10	75493400	75494400	1.3103284315182149
chr10	75493500	75494500	1.409765458460032
chr10	75494600	75495600	-0.7615149608786811
chr10	75494700	75495700	-0.5466693012189126
chr10	75494800	75495800	-0.7080845138290245
chr10	75494900	75495900	-0.8097150972267875
chr10	75495000	75496000	-0.3605644410177864
chr10	75495100	75496100	-0.16984969592519042
chr10	75495200	75496200	0.06365983908110505
chr10	75495300	75496300	0.4188034113593057
chr10	75495400	75496400	0.08600594352241253
chr10	75495500	75496500	0.3866075198771389
chr10	75495600	75496600	0.05292491386238162
chr10	75495700	75496700	-0.3304803016929853
chr10	75495800	75496800	-0.9379866810925944
chr10	75495900	75496900	-0.9861488475690178
chr10	75496000	75497000	-1.1843128887430454
chr10	75496100	75497100	-1.2228173645329072
chr10	75496200	75497200	-1.386304497134961
chr10	75496300	75497300	-1.3012064671439243
chr10	75496400	75497400	-1.037265832108021
chr10	75496500	75497500	-1.1884046003578967
chr10	75497600	75498600	1.4842319010183311
chr10	75497700	75498700	1.7710915245120618
chr10	75497800	75498800	1.8803660146345524
chr10	75497900	75498900	2.237931422625019
chr10	75498000	75499000	1.8876803720563864
chr10	75498100	75499100	1.9474041793994528
chr10	75498200	75499200	2.0323250769840238
chr10	75498300	75499300	1.7044766336669832
chr10	75498400	75499400	1.9847574239215249
chr10	75498500	75499500	1.062753016377447
chr10	75498600	75499600	0.6384955029338787
chr10	75498700	75499700	0.595837360482255
chr10	75498800	75499800	0.2746584207439496
chr10	75498900	75499900	-0.13789292331402506
chr10	75499000	75500000	0.2270495283171507
chr10	75499100	75500100	0.18516263158796176
chr10	75499200	75500200	-0.3843093270357053
chr10	75499300	75500300	-0.25237332258060075
chr10	75499400	75500400	-0.4589414352302689
chr10	75499500	75500500	0.8848853219847371
chr10	75499600	75500600	0.8645609857568082
chr10	75499700	75500700	0.6396570212357761
chr10	75499800	75500800	0.4903126336677976
chr10	75499900	75500900	1.0026854030503116
chr10	75500000	75501000	0.5686525581302132
chr10	75500100	75501100	0.3591229839296346
chr10	75500200	75501200	0.43186089765019997
chr10	75500300	75501300	0.6606155850438479
chr10	75500400	75501400	0.7111167771523541
chr10	75500500	75501500	0.2894395093790089
chr10	75500600	75501600	-0.2146776655668136
chr10	75500700	75501700	0.3754099063870268
chr10	75500800	75501800	0.14561292908427018
chr10	75500900	75501900	0.0563192113144726
chr10	75501000	75502000	0.002207062981036961
chr10	75501100	75502100	0.18344047990512247
chr10	75501200	75502200	0.887760576448291
chr10	75501300	75502300	0.6880721840034602
chr10	75501400	75502400	1.0825689371619365
chr10	75501500	75502500	0.817113647383115
chr10	75501600	75502600	1.692576197523446
chr10	75501700	75502700	0.9702137266118079
chr10	75501800	75502800	1.3947860574175612
chr10	75501900	75502900	1.202035893336145
chr10	75502000	75503000	1.2482548462628378
chr10	75502100	75503100	1.8098765406692
chr10	75502200	75503200	1.4825997540268263
chr10	75502300	75503300	1.141677121055789
chr10	75502400	75503400	0.9542561555611406
chr10	75502500	75503500	1.4594628829797451
chr10	75502600	75503600	1.0022025675551127
chr10	75502700	75503700	1.5036653386254564
chr10	75502800	75503800	1.5270432725470342
chr10	75502900	75503900	1.581365320530934
chr10	75503000	75504000	1.7198112792049165
chr10	75504100	75505100	-1.3192416116689565
chr10	75504200	75505200	-1.1600491055558189
chr10	75504300	75505300	-0.8066335001508714
chr10	75504400	75505400	-0.9823496422313596
chr10	75504500	75505500	-1.0416930376419862
chr10	75504600	75505600	0.08844871253629358
chr10	75504700	75505700	-0.3264632773279047
chr10	75504800	75505800	-0.6555712168454015
chr10	75504900	75505900	-0.18611622740609096
chr10	75505000	75506000	-0.39259153278801456
chr10	75505100	75506100	-0.14339344606591298
chr10	75505200	75506200	0.04857740130444936
chr10	75505300	75506300	-0.20033142171318968
chr10	75505400	75506400	0.07124502911969162
chr10	75505500	75506500	0.3687702480512064
chr10	75505600	75506600	0.4079864602130857
chr10	75505700	75506700	0.6294115500656997
chr10	75505800	75506800	0.99306187259059
chr10	75505900	75506900	0.9940688793178776
chr10	75506000	75507000	0.6330444438428068
chr10	75506100	75507100	0.7881240747796044
chr10	75506200	75507200	0.6886374603133829
chr10	75506300	75507300	0.8647164633051608
chr10	75506400	75507400	1.1829244409952586
chr10	75506500	75507500	1.435049415545988
chr10	75506600	75507600	1.6616857174900224
chr10	75506700	75507700	1.1718295966679522
chr10	75506800	75507800	0.4420428192294951
chr10	75506900	75507900	0.28132788386646396
chr10	75507000	75508000	0.148928010322654
chr10	75507100	75508100	-0.3528050548098645
chr10	75507200	75508200	-0.396282518174465
chr10	75507300	75508300	-1.1336761887904618
chr10	75507400	75508400	-1.0662932839743648
chr10	75507500	75508500	-1.6687681773856538
chr10	75507600	75508600	-1.7369903953605206
chr10	75507700	75508700	-1.3102974832443537
chr10	75507800	75508800	-0.9455809103800455
chr10	75507900	75508900	-0.5332913029925136
chr10	75508000	75509000	-0.1218713680561399
chr10	75508100	75509100	0.27316241035783523
chr10	75508200	75509200	-0.23376775323836105
chr10	75508300	75509300	0.2340397791255945
chr10	75508400	75509400	-0.6836104698181197
chr10	75508500	75509500	-0.6920416244133822
chr10	75508600	75509600	-0.9618065803525276
chr10	75508700	75509700	-0.9536719072608194
chr10	75508800	75509800	-1.4237891901797917
chr10	75508900	75509900	-1.3642531588409796
chr10	75509000	75510000	-1.2988028567013548
chr10	75509100	75510100	-0.8783555543416465
chr10	75509200	75510200	-0.3418882923518259
chr10	75509300	75510300	-0.20539572309833465
chr10	75509400	75510400	0.7874156137910369
chr10	75509500	75510500	0.7019739774259417
chr10	75509600	75510600	1.0180597591323628
chr10	75509700	75510700	0.7443139235250915
chr10	75509800	75510800	1.3733843785042763
chr10	75509900	75510900	1.5701030095438346
chr10	75510000	75511000	1.4206841415675662
chr10	75510100	75511100	1.0448092544193013
chr10	75510200	75511200	0.9589897519387262
chr10	75510300	75511300	0.9148306328045628
chr10	75510400	75511400	0.4547821500179545
chr10	75510500	75511500	0.6884976861765997
chr10	75510600	75511600	0.26931098040213336
chr10	75510700	75511700	-0.0036365445297442704
chr10	75510800	75511800	-0.7344855186647435
chr10	75510900	75511900	-1.6161350691385312
chr10	75511000	75512000	-1.0052574862691586
chr10	75511100	75512100	-0.4071373557265355
chr10	75511200	75512200	-0.3968062231599072
chr10	75511300	75512300	-0.12898325079776354
chr10	75511400	75512400	0.4882114932926204
chr10	75511500	75512500	0.2548365491608481
chr10	75511600	75512600	0.8525068872152289
chr10	75511700	75512700	1.5335203163237296
chr10	75511800	75512800	2.799455453863237
chr10	75511900	75512900	2.7643601256356662
chr10	75512000	75513000	2.2336169236098073
chr10	75512100	75513100	1.5979914618379525
chr10	75512200	75513200	1.1045322687598869
chr10	75512300	75513300	0.6070262655778993
chr10	75512400	75513400	0.17127454374528472
chr10	75512500	75513500	0.5142670919866806
chr10	75512600	75513600	-0.12355553487257627
chr10	75512700	75513700	-0.3034793231808051
chr10	75512800	75513800	-0.9775067065716674
chr10	75512900	75513900	-0.4466294148823204
chr10	75513000	75514000	-0.20762385582106346
chr10	75513100	75514100	0.2209840129818428
chr10	75513200	75514200	0.8295281068717929
chr10	75514200	75515200	0.35022908954365073
chr10	75514300	75515300	-0.4750508661700537
chr10	75514400	75515400	-0.4265036939348977
chr10	75514500	75515500	0.15760470931720585
chr10	75514600	75515600	0.3894616218464957
chr10	75514700	75515700	0.3335847214339296
chr10	75514800	75515800	0.4684342777801215
chr10	75514900	75515900	1.0862230042588872
chr10	75515000	75516000	0.9892089107588814
chr10	75515100	75516100	1.5388709759459638
chr10	75515200	75516200	1.8916400301847167
chr10	75515300	75516300	2.094925333212147
chr10	75515400	75516400	1.9204731723708364
chr10	75515500	75516500	1.6394732098260525
chr10	75515600	75516600	1.293549587303225
chr10	75515700	75516700	1.3349603415066624
chr10	75515800	75516800	1.6535088679210628
chr10	75515900	75516900	0.8997760160580596
chr10	75516000	75517000	0.6870854425520767
chr10	75516100	75517100	0.3871140524390754
chr10	75516200	75517200	-0.2760406667471781
chr10	75516300	75517300	-0.2758731942305745
chr10	75516400	75517400	-0.6211500395926512
chr10	75516500	75517500	-0.4214319530988097
chr10	75516600	75517600	-0.8939785727015388
chr10	75516700	75517700	-0.9564930979006441
chr10	75516800	75517800	-1.7660193788224323
chr10	75516900	75517900	-1.465133935339645
chr10	75517000	75518000	-1.508866627529645
chr10	75517100	75518100	-1.8074847807458247
chr10	75517200	75518200	-1.4694319893944146
chr10	75517300	75518300	-1.6840681813295966
chr10	75517400	75518400	-1.6630061241818963
chr10	75517500	75518500	-2.0293447849569137
chr10	75517600	75518600	-1.7752321062973904
chr10	75517700	75518700	-2.5527742629946184
chr10	75517800	75518800	-2.0516900335227675
chr10	75517900	75518900	-1.7733202290155048
chr10	75518000	75519000	-1.9315156224372514
chr10	75518100	75519100	-1.626641209413149
chr10	75518200	75519200	-1.978819570423424
chr10	75518300	75519300	-2.1146820456793165
chr10	75518400	75519400	-1.5440766196562266
chr10	75518500	75519500	-1.4472369760106287
chr10	75518600	75519600	-1.83778924629256
chr10	75518700	75519700	-1.0830901129343484
chr10	75518800	75519800	-1.1877665749199249
chr10	75518900	75519900	-1.3724172101292391
chr10	75519000	75520000	-1.441375860540731
chr10	75519100	75520100	-1.6136641046414062
chr10	75519200	75520200	-0.4597187309811655
chr10	75519300	75520300	0.3890739469140641
chr10	75519400	75520400	-0.4320159817530405
chr10	75519500	75520500	-0.35648648625295537
chr10	75519600	75520600	0.12429640269318047
chr10	75519700	75520700	0.2816131989023021
chr10	75519800	75520800	0.6783266365833559
chr10	75519900	75520900	0.5213885213859586
chr10	75520000	75521000	0.49022259387713324
chr10	75520100	75521100	0.6584608422369501
chr10	75520200	75521200	0.3161766103078413
chr10	75520300	75521300	0.3157794725160245
chr10	75520400	75521400	0.8148693934845423
chr10	75520500	75521500	0.8508296262111338
chr10	75520600	75521600	1.3722073216878594
chr10	75521200	75522200	0.8397217912450216
chr10	75521300	75522300	0.6999917880349856
chr10	75521400	75522400	0.13978302150888386
chr10	75521500	75522500	0.4710309194517807
chr10	75521600	75522600	0.7703379207575232
chr10	75521700	75522700	0.9045957110358102
chr10	75521800	75522800	0.7690073763974202
chr10	75521900	75522900	1.1230078109745087
chr10	75522000	75523000	0.6525595997553019
chr10	75522100	75523100	-0.1229371864550497
chr10	75522200	75523200	-0.03467473274610733
chr10	75522300	75523300	0.2521776983854053
chr10	75522400	75523400	0.21522409962678984
chr10	75522500	75523500	0.16935398256337994
chr10	75522600	75523600	0.07219126360094527
chr10	75522700	75523700	-0.43003656698054576
chr10	75522800	75523800	-0.14085066534502122
chr10	75522900	75523900	-1.080369401458986
chr10	75523000	75524000	-1.1825900198884536
chr10	75523100	75524100	-0.21083037318937595
chr10	75523200	75524200	0.1476771422951198
chr10	75523300	75524300	0.08938721164035053
chr10	75523400	75524400	0.3419955831305378
chr10	75523500	75524500	-0.9706284336016072
chr10	75523600	75524600	-1.5648923228186715
chr10	75523700	75524700	-1.6355899646550238
chr10	75523800	75524800	-1.8172197880798917
chr10	75523900	75524900	-0.8805597873577311
chr10	75524000	75525000	-0.1415856743267243
chr10	75524100	75525100	-0.8363664806253396
chr10	75524200	75525200	-0.6227682333545855
chr10	75524300	75525300	-0.25622868758145745
chr10	75524400	75525400	0.18945110580541785
chr10	75524500	75525500	1.0060280275810365
chr10	75524600	75525600	1.1819042855283608
chr10	75526200	75527200	-1.6698295431093346
chr10	75526300	75527300	-0.9889077297847898
chr10	75526400	75527400	-1.6252532720189956
chr10	75526500	75527500	-1.5132757758095559
chr10	75526600	75527600	-0.9883874292247729
chr10	75526700	75527700	-0.6960247226222731
chr10	75526800	75527800	-0.16879372369845233
chr10	75526900	75527900	0.5126562361763658
chr10	75527000	75528000	0.5174200086900612
chr10	75527100	75528100	0.3930197509025646
chr10	75527200	75528200	1.51670780750913
chr10	75527300	75528300	0.8213034119324634
chr10	75527400	75528400	1.9144841531038168
chr10	75527500	75528500	1.2669021071117257
chr10	75527600	75528600	0.5216216342525563
chr10	75527700	75528700	-0.2076211412203048
chr10	75527800	75528800	-0.8618535014159034
chr10	75527900	75528900	-1.2823136642999955
chr10	75528000	75529000	-1.798751995053206
chr10	75528100	75529100	-1.5433923664166491
chr10	75528200	75529200	-2.2585935919175952
chr10	75528300	75529300	-1.9133296722472108
chr10	75528400	75529400	-2.4184675727128924
chr10	75528500	75529500	-1.8956002326259531
chr10	75528600	75529600	-1.2394564077309729
chr10	75528700	75529700	-0.7319628796972368
chr10	75528800	75529800	-0.7537293246213255
chr10	75528900	75529900	-0.34568425270527137
chr10	75529000	75530000	0.2515976311280168
chr10	75529100	75530100	0.353416172287896
chr10	75529200	75530200	0.709907465784344
chr10	75529300	75530300	0.4106405541388916
chr10	75529400	75530400	0.8123676095106067
chr10	75529500	75530500	0.9745331094034292
chr10	75529600	75530600	0.882899378757021
chr10	75529700	75530700	0.6741899972295498
chr10	75529800	75530800	0.499385158212108
chr10	75529900	75530900	0.2970126932416555
chr10	75530000	75531000	0.2669729003497937
chr10	75530100	75531100	-0.24321222982718804
chr10	75530200	75531200	-0.28841910620294603
chr10	75530300	75531300	0.29488296400144764
chr10	75530400	75531400	0.4352355268444695
chr10	75530500	75531500	0.3252262191508348
chr10	75530600	75531600	0.4735988329231666
chr10	75530700	75531700	0.2818013311532768
chr10	75530800	75531800	1.305457005812504
chr10	75530900	75531900	1.4331470333681704
chr10	75531000	75532000	1.4761592921982092
chr10	75532100	75533100	-0.3627223705120085
chr10	75532200	75533200	-0.4061046920169125
chr10	75532300	75533300	-0.6967304729517919
chr10	75532400	75533400	-0.7010162742851714
chr10	75532500	75533500	-1.0804174225264398
chr10	75532600	75533600	-1.2829516621631951
chr10	75532700	75533700	-0.7419340884309956
chr10	75532800	75533800	-0.6297706010018781
chr10	75532900	75533900	-0.6761766049700049
chr10	75533000	75534000	-0.3232848639148227
chr10	75533100	75534100	-0.41977465397619024
chr10	75533200	75534200	-0.38557425066763146
chr10	75533300	75534300	0.2453568882684529
chr10	75533400	75534400	-0.09798506036837394
chr10	75533500	75534500	0.4576356569889581
chr10	75533600	75534600	0.8489659757780306
chr10	75533700	75534700	1.5335365868691184
chr10	75533800	75534800	1.8954135813793425
chr10	75533900	75534900	1.4966764195245308
chr10	75534000	75535000	1.037863399053149
chr10	75534100	75535100	1.2256499420865496
chr10	75534200	75535200	1.577048485706894
chr10	75534300	75535300	0.8593744449975622
chr10	75534400	75535400	1.3567742429811924
chr10	75534500	75535500	1.3587895792902436
chr10	75534600	75535600	1.36827344138748
chr10	75534700	75535700	1.2867213412824006
chr10	75534800	75535800	1.1042725784492584
chr10	75534900	75535900	1.346924104118714
chr10	75535000	75536000	1.2687941455486702
chr10	75535100	75536100	1.7283295720299507
chr10	75535200	75536200	2.2194175603081474
chr10	75535300	75536300	2.668507898672368
chr10	75535400	75536400	2.510007916103844
chr10	75535500	75536500	2.2944932888961165
chr10	75535600	75536600	1.5173646264726517
chr10	75535700	75536700	1.8199391148935118
chr10	75535800	75536800	1.480964363243465
chr10	75535900	75536900	1.6962379255074531
chr10	75536000	75537000	2.1807009139641615
chr10	75536100	75537100	1.2704634563086417
chr10	75536200	75537200	0.6188607317959421
chr10	75536300	75537300	0.5260566158370853
chr10	75536400	75537400	0.5748398863553897
chr10	75536500	75537500	1.1725911136351106
chr10	75536600	75537600	1.48904067001129
chr10	75536700	75537700	0.3505362578547065
chr10	75536800	75537800	0.7877754091846175
chr10	75536900	75537900	0.3987476272070275
chr10	75537000	75538000	0.14995916342388357
chr10	75537100	75538100	0.8379315183435093
chr10	75537200	75538200	1.0290763164678054
chr10	75537300	75538300	1.2062682211394335
chr10	75537400	75538400	1.3723825440799524
chr10	75537500	75538500	1.4121014800857905
chr10	75537600	75538600	1.7695716892326103
chr10	75537700	75538700	2.391215005119712
chr10	75537800	75538800	2.6237610255476613
chr10	75537900	75538900	2.72775479295761
chr10	75538000	75539000	2.6404352795661263
chr10	75538100	75539100	2.382890941706756
chr10	75538200	75539200	2.1526085867846643
chr10	75538300	75539300	1.6064072364970132
chr10	75538400	75539400	1.3788673924109889
chr10	75538500	75539500	1.4246306045998507
chr10	75538600	75539600	1.2998013249796587
chr10	75538700	75539700	0.9729430232369284
chr10	75538800	75539800	0.4428206064928457
chr10	75538900	75539900	0.7441957738198303
chr10	75539000	75540000	0.36589483212199403
chr10	75539100	75540100	0.336393470161018
chr10	75539200	75540200	-0.04303859875011038
chr10	75539300	75540300	0.2724384221555384
chr10	75539400	75540400	0.2746896736509836
chr10	75539500	75540500	0.3638989693816725
chr10	75539600	75540600	-0.040683060973198217
chr10	75539700	75540700	0.4625305654744063
chr10	75539800	75540800	0.7139603482653106
chr10	75539900	75540900	0.7096892289011206
chr10	75540000	75541000	0.696881988405118
chr10	75540100	75541100	0.6734814660775125
chr10	75540200	75541200	1.016252082985064
chr10	75540300	75541300	1.326289877096029
chr10	75540400	75541400	1.8063606739155424
chr10	75541500	75542500	1.3882170082305565
chr10	75541600	75542600	1.5580734886946046
chr10	75541700	75542700	1.8173935532148104
chr10	75541800	75542800	1.2093765438886646
chr10	75541900	75542900	1.6428670979219546
chr10	75542000	75543000	1.6597052054582313
chr10	75542100	75543100	1.4211605725882055
chr10	75542200	75543200	1.3511095564437148
chr10	75542300	75543300	1.2013971945270905
chr10	75542400	75543400	0.9622854303128674
chr10	75542500	75543500	1.1426125324451906
chr10	75542600	75543600	1.7636343555045038
chr10	75542700	75543700	1.3702527085316454
chr10	75542800	75543800	2.0242498092440773
chr10	75542900	75543900	1.7313236504496303
chr10	75543000	75544000	1.4920811019458766
chr10	75543100	75544100	1.2043597300788709
chr10	75543200	75544200	1.3024675368006269
chr10	75543300	75544300	1.9243830622572533
chr10	75543400	75544400	1.8217240327897208
chr10	75543500	75544500	1.2220315073040575
chr10	75543600	75544600	0.2101728335771552
chr10	75543700	75544700	-0.09007617256947953
chr10	75543800	75544800	-0.6362215474260761
chr10	75543900	75544900	-0.27945029018567097
chr10	75544000	75545000	-0.13998479629550414
chr10	75544100	75545100	-0.29308967877630343
chr10	75544200	75545200	0.10274076878785084
chr10	75544300	75545300	-1.1388775644269515
chr10	75544400	75545400	-0.6974711070967081
chr10	75544500	75545500	-0.3749967935677361
chr10	75544600	75545600	-0.6231644342647316
chr10	75544700	75545700	-0.587636664625185
chr10	75544800	75545800	-0.6537282453281738
chr10	75544900	75545900	-0.4844185081465764
chr10	75545000	75546000	-0.6200204213964012
chr10	75545100	75546100	-0.14166912948981622
chr10	75545200	75546200	-0.41679336325734617
chr10	75545300	75546300	0.27985724814763824
chr10	75545400	75546400	0.03517397870110848
chr10	75545500	75546500	0.15867146730241102
chr10	75545600	75546600	0.5626587601152614
chr10	75545700	75546700	0.8607131061345397
chr10	75545800	75546800	0.9107861218741082
chr10	75545900	75546900	0.3430945474925837
chr10	75546000	75547000	0.02119465966944449
chr10	75546100	75547100	0.1793272688961902
chr10	75546200	75547200	0.060396085351115576
chr10	75546300	75547300	-0.20725496451306227
chr10	75546400	75547400	0.14423963856216174
chr10	75546500	75547500	0.3670588109974748
chr10	75546600	75547600	0.021477362468699426
chr10	75546700	75547700	-0.30587289169389115
chr10	75546800	75547800	-0.06558222298236363
chr10	75546900	75547900	0.3441484908948582
chr10	75547000	75548000	1.0610783478403376
chr10	75547100	75548100	0.1381479927834759
chr10	75547200	75548200	0.1469009804812478
chr10	75547300	75548300	0.9114954849921968
chr10	75547400	75548400	0.6817895964227679
chr10	75547500	75548500	-0.2973239630657363
chr10	75547600	75548600	-0.1678419686287029
chr10	75547700	75548700	0.2525867803515083
chr10	75547800	75548800	-0.2528087991075232
chr10	75547900	75548900	-0.20071785577468587
chr10	75548000	75549000	-0.8085123444280357
chr10	75548100	75549100	0.032856400078340134
chr10	75548200	75549200	0.1429848871468145
chr10	75548300	75549300	-0.18621537184063772
chr10	75548400	75549400	0.3572653688237358
chr10	75548500	75549500	0.8874600993117909
chr10	75548600	75549600	1.5700190700998795
chr10	75548700	75549700	1.6119470713609068
chr10	75548800	75549800	2.0059329335596563
chr10	75548900	75549900	2.4672041696241886
chr10	75549000	75550000	2.944861597708346
chr10	75549100	75550100	2.550722403879265
chr10	75549200	75550200	2.4036360169697346
chr10	75549300	75550300	2.3092068322044152
chr10	75549400	75550400	1.6276893980331737
chr10	75549500	75550500	1.2873585276684705
chr10	75549600	75550600	1.0940144384137862
chr10	75549700	75550700	1.1274947239058253
chr10	75549800	75550800	0.7958743546789231
chr10	75549900	75550900	0.2957861420840951
chr10	75550000	75551000	-0.18045918119160292
chr10	75550100	75551100	-0.5738025877641587
chr10	75551200	75552200	0.40771251368955336
chr10	75551300	75552300	0.7730565141609689
chr10	75551400	75552400	0.6878071529408076
chr10	75551500	75552500	0.35208442302215304
chr10	75551600	75552600	0.8321992648162839
chr10	75552700	75553700	-0.3867742931558932
chr10	75552800	75553800	-0.8857816305612602
chr10	75552900	75553900	-1.3790500505775007
chr10	75553000	75554000	-1.5905040926852834
chr10	75553100	75554100	-1.8026081270686192
chr10	75553200	75554200	-1.35053491350815
chr10	75553300	75554300	-1.2347264620880387
chr10	75553400	75554400	-0.9008930056295054
chr10	75553500	75554500	-1.1781733651116668
chr10	75553600	75554600	-1.4172778543759514
chr10	75553700	75554700	-0.3656507609561044
chr10	75553800	75554800	0.1636649466579636
chr10	75553900	75554900	0.3471529788178768
chr10	75554000	75555000	0.21712186275573914
chr10	75554100	75555100	0.31571868740565084
chr10	75554200	75555200	-0.014000771401290269
chr10	75554300	75555300	-0.31735826320359034
chr10	75554400	75555400	-0.134489852714394
chr10	75554500	75555500	0.12985652628294805
chr10	75554600	75555600	0.23452132016271904
chr10	75554700	75555700	0.4206911801516468
chr10	75554800	75555800	0.7220444178706437
chr10	75554900	75555900	0.8247202677857846
chr10	75555000	75556000	0.5770982233127305
chr10	75555100	75556100	0.4212557375280154
chr10	75555200	75556200	-0.009422520168092457
chr10	75555300	75556300	0.7109928299625871
chr10	75555400	75556400	0.33451824101894645
chr10	75555500	75556500	0.05230801401421188
chr10	75555600	75556600	-0.016193691807139553
chr10	75555700	75556700	-0.6993016047151428
chr10	75556800	75557800	-0.8219245792310776
chr10	75556900	75557900	-0.8757141799177472
chr10	75557000	75558000	-0.461646536429711
chr10	75557100	75558100	-0.7096861455318998
chr10	75561500	75562500	-4.581349007970716
chr10	75561600	75562600	-4.964089772060108
chr10	75561700	75562700	-5.229092274718412
chr10	75561800	75562800	-5.323920667879119
chr10	75561900	75562900	-5.069747059870833
chr10	75562000	75563000	-4.910056711029528
chr10	75562100	75563100	-4.964249877342058
chr10	75562200	75563200	-4.7898497461634335
chr10	75562300	75563300	-4.5874309216166385
chr10	75562400	75563400	-4.756937078681896
chr10	75562500	75563500	-4.708634006662872
chr10	75562600	75563600	-4.19706312197398
chr10	75562700	75563700	-4.209487310083726
chr10	75562800	75563800	-4.749424331495681
chr10	75562900	75563900	-4.3903816834738265
chr10	75563000	75564000	-3.8596777388121857
chr10	75563100	75564100	-3.6410195831686036
chr10	75563200	75564200	-3.4774825162745
chr10	75563300	75564300	-3.3555549967066614
chr10	75563400	75564400	-2.6064735183856205
chr10	75563500	75564500	-2.2144210448650865
chr10	75565200	75566200	-0.8251544893144399
chr10	75565300	75566300	-0.04995648074766645
chr10	75565400	75566400	0.2988410255603304
chr10	75565500	75566500	0.3842071165312784
chr10	75565600	75566600	0.4731575804911049
chr10	75565700	75566700	0.2714611055268936
chr10	75565800	75566800	0.24282576095379405
chr10	75565900	75566900	-0.0346689835103716
chr10	75566000	75567000	0.42438978832469904
chr10	75566100	75567100	0.4816569992885382
chr10	75566200	75567200	0.3797477099615225
chr10	75566300	75567300	0.0033997883092829625
chr10	75566400	75567400	-0.2082870385446146
chr10	75566500	75567500	-0.4315507509249269
chr10	75566600	75567600	-0.5948437805349582
chr10	75566700	75567700	0.303459936726875
chr10	75566800	75567800	0.10428439030757937
chr10	75566900	75567900	-0.1867144927173601
chr10	75567000	75568000	-0.67002884062806
chr10	75567100	75568100	-1.120583770095404
chr10	75567200	75568200	-0.06563628512269644
chr10	75567300	75568300	-0.4590189584556645
chr10	75567400	75568400	-0.04326064475889306
chr10	75567500	75568500	0.2204342511774221
chr10	75567600	75568600	0.3984865937026045
chr10	75567700	75568700	-0.07753772930822111
chr10	75567800	75568800	-0.2398775527264445
chr10	75567900	75568900	0.2049894515335111
chr10	75568000	75569000	0.4764188347434394
chr10	75568100	75569100	0.5862691965334291
chr10	75568200	75569200	-0.10287981027943224
chr10	75568300	75569300	0.219390162231344
chr10	75568400	75569400	-0.2726627306812225
chr10	75568500	75569500	-0.5214167237889831
chr10	75568600	75569600	-0.9076374406691136
chr10	75568700	75569700	-1.03580837402639
chr10	75568800	75569800	-0.7502649824682427
chr10	75568900	75569900	-1.3807298907730938
chr10	75569000	75570000	-1.4375421854719166
chr10	75569100	75570100	-1.28298131832747
chr10	75569200	75570200	-1.037794391978822
chr10	75569300	75570300	-1.5275532573303123
chr10	75569400	75570400	-1.7290983118446883
chr10	75569500	75570500	-1.7402776689450488
chr10	75569600	75570600	-0.8559627592352287
chr10	75569700	75570700	-0.5378930435860634
chr10	75569800	75570800	-0.3426401610405148
chr10	75569900	75570900	0.5468673697666552
chr10	75570000	75571000	1.261264214795943
chr10	75570100	75571100	1.6952263991554468
chr10	75570200	75571200	1.672953574253304
chr10	75570300	75571300	1.90016477514074
chr10	75570400	75571400	1.9448076314870395
chr10	75570500	75571500	2.355437237618907
chr10	75570600	75571600	1.9140533806451063
chr10	75570700	75571700	1.49280634907624
chr10	75570800	75571800	1.5038768681622834
chr10	75570900	75571900	1.6214911121510682
chr10	75571000	75572000	1.3119407402318333
chr10	75571100	75572100	0.9306997759475418
chr10	75571200	75572200	1.0574917726708504
chr10	75571300	75572300	0.4681664197700662
chr10	75571400	75572400	0.7609968981001464
chr10	75571500	75572500	-0.19101475479353405
chr10	75571600	75572600	-0.4479236394993069
chr10	75571700	75572700	-0.9740988002666606
chr10	75571800	75572800	-1.1444735666025465
chr10	75571900	75572900	-1.4355037676909832
chr10	75572000	75573000	-1.9206360746218185
chr10	75572100	75573100	-1.9347947844112767
chr10	75572200	75573200	-2.153745066476139
chr10	75572300	75573300	-1.205230703922759
chr10	75572400	75573400	-1.9368779918385308
chr10	75572500	75573500	-1.2454044623716554
chr10	75572600	75573600	-1.2400152414316712
chr10	75572700	75573700	-0.4691370499398209
chr10	75572800	75573800	-0.8432268067506741
chr10	75572900	75573900	-0.6078749493930551
chr10	75573000	75574000	-0.45273344397703885
chr10	75573100	75574100	-1.0992318799259424
chr10	75573200	75574200	-1.0084828033303723
chr10	75573300	75574300	-1.646889464122342
chr10	75573400	75574400	-0.733809253038965
chr10	75573500	75574500	-0.1990771501575653
chr10	75573600	75574600	0.1628578306763165
chr10	75573700	75574700	0.21644429209287427
chr10	75573800	75574800	0.9973588513086374
chr10	75573900	75574900	1.48949236632754
chr10	75574000	75575000	1.3895654986382748
chr10	75574100	75575100	1.9514647181320663
chr10	75574200	75575200	1.5693203267456788
chr10	75574300	75575300	1.8925023317258127
chr10	75574400	75575400	1.560786260401657
chr10	75574500	75575500	1.4051602035417972
chr10	75574600	75575600	1.4265667072325965
chr10	75574700	75575700	1.2033784517226225
chr10	75574800	75575800	1.4648825717208571
chr10	75574900	75575900	0.5437720587107036
chr10	75575000	75576000	0.7418762360805558
chr10	75575100	75576100	0.19304187962915528
chr10	75575200	75576200	0.5392905960698888
chr10	75575300	75576300	1.0054682379109008
chr10	75575400	75576400	1.2112014531765116
chr10	75575500	75576500	1.14015535349394
chr10	75575600	75576600	1.27902549870277
chr10	75575700	75576700	1.7355390299099582
chr10	75575800	75576800	0.7775080570428603
chr10	75575900	75576900	1.0506975996693373
chr10	75576000	75577000	0.8808642790749505
chr10	75576100	75577100	1.4593870581232011
chr10	75576200	75577200	1.2789620910506476
chr10	75576300	75577300	0.3873251182052394
chr10	75576400	75577400	-0.1147808922728299
chr10	75576500	75577500	-0.2775953436083311
chr10	75576600	75577600	-0.4466235299658213
chr10	75576700	75577700	-1.2655622830850566
chr10	75576800	75577800	-1.5374729053735297
chr10	75576900	75577900	-1.7569855241397698
chr10	75577000	75578000	-1.9057011929320389
chr10	75577100	75578100	-2.2674352098487067
chr10	75577200	75578200	-2.3338002238279105
chr10	75580200	75581200	0.26515868582645863
chr10	75580300	75581300	0.5033812158949962
chr10	75580400	75581400	0.17551131203524614
chr10	75580500	75581500	-0.01005010834728588
chr10	75580600	75581600	-0.3784295919823215
chr10	75580700	75581700	-0.4693125148247078
chr10	75581100	75582100	-2.355874474361102
chr10	75581200	75582200	-2.603486341724005
chr10	75581300	75582300	-2.437148893800745
chr10	75581400	75582400	-2.2596588132480844
chr10	75581500	75582500	-2.132096485219766
chr10	75581600	75582600	-1.8374926120138844
chr10	75581700	75582700	-1.94625994677954
chr10	75581800	75582800	-1.3888918209356884
chr10	75581900	75582900	-1.3025203118470638
chr10	75582000	75583000	-0.9700792808870924
chr10	75582100	75583100	0.3706843258364505
chr10	75582200	75583200	0.6460178953088364
chr10	75582300	75583300	0.9505688323004436
chr10	75582400	75583400	0.41526925399021103
chr10	75582500	75583500	0.4821364450475867
chr10	75582600	75583600	0.7462072171205998
chr10	75582700	75583700	0.5478534336567353
chr10	75582800	75583800	0.3425790013006096
chr10	75582900	75583900	0.3984505600560279
chr10	75583000	75584000	0.1403115475937889
chr10	75583100	75584100	0.4278751672072725
chr10	75583200	75584200	-0.14551883425242235
chr10	75583300	75584300	-0.4456276897574174
chr10	75583400	75584400	-0.6455022852225049
chr10	75583500	75584500	-1.08677686702714
chr10	75583600	75584600	-1.2959356148470171
chr10	75583700	75584700	-0.7816148137110355
chr10	75583800	75584800	-0.17224354455849722
chr10	75583900	75584900	-0.20191282141995887
chr10	75584000	75585000	0.011763609623140468
chr10	75584100	75585100	-0.23149316254181165
chr10	75584200	75585200	0.013387868912667971
chr10	75584300	75585300	-0.06953893056082146
chr10	75584400	75585400	-0.031490666090651015
chr10	75584500	75585500	0.10920044197363203
chr10	75584600	75585600	-0.15298357076000907
chr10	75584700	75585700	-0.45008143293250336
chr10	75584800	75585800	-0.4566016302596696
chr10	75584900	75585900	-0.8226724899944778
chr10	75585000	75586000	-0.6277792680785771
chr10	75585100	75586100	-0.4617180095218838
chr10	75585200	75586200	0.2047345526828091
chr10	75585300	75586300	-0.2747136190446636
chr10	75586400	75587400	0.6203201668998045
chr10	75586500	75587500	0.526245744020128
chr10	75586600	75587600	0.4783188901205216
chr10	75586700	75587700	0.5505960077136071
chr10	75586800	75587800	0.62090119426221
chr10	75586900	75587900	0.3611174764186813
chr10	75587000	75588000	0.308445763664601
chr10	75587100	75588100	0.3547622345372837
chr10	75587200	75588200	0.2291897368625456
chr10	75587300	75588300	1.7568537736715115
chr10	75587400	75588400	1.908856474081776
chr10	75587500	75588500	2.252014517045517
chr10	75587600	75588600	2.1284242832564457
chr10	75587700	75588700	1.9896085008577384
chr10	75587800	75588800	1.6249550909332715
chr10	75587900	75588900	1.025307153814664
chr10	75588000	75589000	0.41795567288832164
chr10	75588100	75589100	0.2908134477606896
chr10	75588200	75589200	0.7630956544671941
chr10	75588300	75589300	0.1767721525235288
chr10	75588400	75589400	-0.36546243125621575
chr10	75588500	75589500	-0.5666661292938341
chr10	75588600	75589600	-0.4138387367434072
chr10	75588700	75589700	-0.22859420325936625
chr10	75588800	75589800	0.031562705902505955
chr10	75588900	75589900	0.4901914197384749
chr10	75589000	75590000	0.9965315687627899
chr10	75590800	75591800	2.625920578797123
chr10	75590900	75591900	2.4242303066562934
chr10	75591000	75592000	2.4626783932036678
chr10	75591100	75592100	2.724010135829944
chr10	75591200	75592200	2.781464299956082
chr10	75591300	75592300	3.413185320211777
chr10	75591400	75592400	3.356877351814437
chr10	75591500	75592500	3.13525106313606
chr10	75591600	75592600	3.02295479658982
chr10	75591700	75592700	3.0352403995428316
chr10	75591800	75592800	2.84697730234395
chr10	75591900	75592900	3.0451585107353503
chr10	75592000	75593000	2.3690580202288083
chr10	75592100	75593100	2.020744130784613
chr10	75592200	75593200	1.6554172365803117
chr10	75592300	75593300	1.5118145863342674
chr10	75592400	75593400	1.5662792924217666
chr10	75592500	75593500	1.675096033407557
chr10	75592600	75593600	1.7148262876837477
chr10	75592700	75593700	1.4508603885034164
chr10	75592800	75593800	0.5301716182376542
chr10	75592900	75593900	0.6456713655657398
chr10	75593000	75594000	1.4037293932106794
chr10	75593100	75594100	0.7218282592061059
chr10	75593200	75594200	0.8865704110998157
chr10	75593300	75594300	0.4497372196950407
chr10	75593400	75594400	0.8041806371548762
chr10	75593500	75594500	0.9511550478400506
chr10	75593600	75594600	-0.013251965066222443
chr10	75593700	75594700	0.3629575705464173
chr10	75593800	75594800	1.183051311565279
chr10	75593900	75594900	0.5658556570935461
chr10	75594000	75595000	-0.05345026418487944
chr10	75594100	75595100	0.5240225539011989
chr10	75594200	75595200	0.5655486142439695
chr10	75594300	75595300	0.7345289864365285
chr10	75594400	75595400	0.6169810973033004
chr10	75594500	75595500	0.35314085913884513
chr10	75594600	75595600	1.7697333072412451
chr10	75594700	75595700	1.2315053098452209
chr10	75594800	75595800	0.5516790195584058
chr10	75594900	75595900	0.6174515259573294
chr10	75595000	75596000	1.461806543607541
chr10	75595100	75596100	0.6972698521441297
chr10	75595200	75596200	0.09971314709877772
chr10	75595300	75596300	0.32261054515693105
chr10	75595400	75596400	0.17494866649924168
chr10	75595500	75596500	0.4616053238488299
chr10	75595600	75596600	-0.2230117379555647
chr10	75595700	75596700	0.019968763630114232
chr10	75595800	75596800	0.30948568041426033
chr10	75595900	75596900	0.6584310681197957
chr10	75596000	75597000	0.3632309734496829
chr10	75596600	75597600	0.7214076592659459
chr10	75596700	75597700	0.4032567534683764
chr10	75596800	75597800	1.4178542390404032
chr10	75596900	75597900	0.7117659734157342
chr10	75597000	75598000	0.6758944582502068
chr10	75597100	75598100	0.7727496558104314
chr10	75597200	75598200	0.6511020072807209
chr10	75597300	75598300	0.8488856523137007
chr10	75597400	75598400	0.949785268683364
chr10	75597500	75598500	0.9450268126571962
chr10	75597600	75598600	1.1270391647921756
chr10	75597700	75598700	1.3669784056297882
chr10	75597800	75598800	0.2453620482175189
chr10	75597900	75598900	0.6434162853874911
chr10	75598000	75599000	0.9530173098228283
chr10	75598100	75599100	1.0002714964809027
chr10	75598200	75599200	1.2337716463663635
chr10	75598300	75599300	1.009278328257886
chr10	75598400	75599400	1.0626093542694317
chr10	75598500	75599500	1.4674025208205523
chr10	75598600	75599600	1.6929265392063328
chr10	75598700	75599700	1.9381098287697072
chr10	75598800	75599800	2.1758580790964897
chr10	75598900	75599900	2.6800591710932773
chr10	75599000	75600000	2.2851877736230812
chr10	75599100	75600100	2.487832560474017
chr10	75599200	75600200	2.180283343085451
chr10	75599300	75600300	1.5982163363301565
chr10	75599400	75600400	1.112423127363091
chr10	75599500	75600500	0.15872141072429696
chr10	75599600	75600600	-0.14747987293594506
chr10	75599700	75600700	-0.6546939054441047
chr10	75599800	75600800	-0.9493122201383696
chr10	75599900	75600900	-1.7954649405521559
chr10	75600000	75601000	-1.6422707921473847
chr10	75600100	75601100	-1.8533723222091296
chr10	75600200	75601200	-1.3446198477486038
chr10	75600300	75601300	-0.3325023665847841
chr10	75600400	75601400	0.2339677545354636
chr10	75600500	75601500	0.9365826552063296
chr10	75600600	75601600	0.9815999557146724
chr10	75600700	75601700	1.0156606506701986
chr10	75600800	75601800	1.3279228123487008
chr10	75600900	75601900	1.8479915335072443
chr10	75601000	75602000	1.5870111876793624
chr10	75601100	75602100	1.7884351235321352
chr10	75601200	75602200	1.5895330712190008
chr10	75601300	75602300	1.6592681622821257
chr10	75601400	75602400	1.2092963607271467
chr10	75601500	75602500	0.8024395386757005
chr10	75601600	75602600	0.6314280228927414
chr10	75601700	75602700	0.7584168672672896
chr10	75601800	75602800	0.5508444339224031
chr10	75601900	75602900	-0.011792530132054013
chr10	75602000	75603000	-0.10497426893814049
chr10	75602100	75603100	-0.05668155572702543
chr10	75602200	75603200	-0.1775257993697389
chr10	75602300	75603300	-0.570479178679089
chr10	75602400	75603400	-0.1995952961234984
chr10	75602500	75603500	-0.1770663466710002
chr10	75602600	75603600	0.30435754276170485
chr10	75602700	75603700	0.6606844840962771
chr10	75602800	75603800	1.2769550179937337
chr10	75602900	75603900	1.6032670598846903
chr10	75603100	75604100	1.245839776347368
chr10	75603200	75604200	0.8864373196324604
chr10	75603300	75604300	1.265114479719078
chr10	75603400	75604400	0.9438611978326092
chr10	75603500	75604500	1.4111767897550809
chr10	75603600	75604600	0.9059405372540712
chr10	75603700	75604700	0.7708287224611378
chr10	75603800	75604800	0.5208882976803056
chr10	75603900	75604900	0.5613149791183041
chr10	75604000	75605000	0.4934827123761083
chr10	75604100	75605100	0.6767962497411687
chr10	75604200	75605200	0.4611691013094818
chr10	75604300	75605300	-0.05704152119258386
chr10	75604400	75605400	-0.38666399301410587
chr10	75604500	75605500	-0.7826156220078389
chr10	75604600	75605600	-0.9536042433512883
chr10	75604700	75605700	-1.1879650247477205
chr10	75604800	75605800	-0.9395486183619656
chr10	75604900	75605900	-0.5965013836237169
chr10	75605000	75606000	0.030340751098792113
chr10	75605100	75606100	-0.17221038088342822
chr10	75605200	75606200	0.4636548516822301
chr10	75605300	75606300	0.4179927968619279
chr10	75605400	75606400	1.2183883529951869
chr10	75605500	75606500	1.1685570815565245
chr10	75605600	75606600	1.8411036827422569
chr10	75605700	75606700	2.254193904669562
chr10	75605800	75606800	1.903164075359372
chr10	75605900	75606900	1.7450569851137443
chr10	75606000	75607000	1.7185867246805402
chr10	75606100	75607100	1.3752931953278311
chr10	75606200	75607200	1.281291955661092
chr10	75606300	75607300	1.278898257584839
chr10	75606400	75607400	0.5906569053061277
chr10	75606500	75607500	0.5595574061963351
chr10	75606600	75607600	0.4287042553414399
chr10	75606700	75607700	0.21905344691277007
chr10	75606800	75607800	0.33982106473847123
chr10	75608200	75609200	-0.2713910121967999
chr10	75608300	75609300	-0.7747790513627069
chr10	75608400	75609400	-1.1190784699961251
chr10	75608500	75609500	-0.879691524634746
chr10	75608600	75609600	0.003495405811842335
chr10	75608700	75609700	-0.28881629352101085
chr10	75608800	75609800	-0.20548776432151505
chr10	75608900	75609900	-0.40051080804811495
chr10	75609000	75610000	-0.3947750512189531
chr10	75609100	75610100	-1.3710327897521168
chr10	75609200	75610200	-1.0812645234897793
chr10	75609300	75610300	-1.0380073541922352
chr10	75609400	75610400	-0.1744005652643783
chr10	75609500	75610500	0.5917436796154301
chr10	75609600	75610600	0.7124447462477211
chr10	75609700	75610700	0.5485514740775841
chr10	75609800	75610800	0.6522190455223585
chr10	75609900	75610900	1.091519573908074
chr10	75610000	75611000	0.935724295303025
chr10	75610100	75611100	1.4493993336668751
chr10	75610200	75611200	1.3054638941099346
chr10	75610300	75611300	2.304470181817086
chr10	75610400	75611400	1.5968239726727391
chr10	75610500	75611500	1.1086585845153412
chr10	75610600	75611600	0.5760723047222753
chr10	75610700	75611700	0.9848475987374808
chr10	75610800	75611800	0.25169768893658473
chr10	75610900	75611900	0.495409675679086
chr10	75611000	75612000	0.5296281242567188
chr10	75611100	75612100	0.2998352634220726
chr10	75611200	75612200	0.7011079688020656
chr10	75611300	75612300	-0.4110309785894824
chr10	75611400	75612400	-0.22406278004908786
chr10	75611500	75612500	-0.5412087754283428
chr10	75611600	75612600	-0.09432604847335538
chr10	75611700	75612700	-0.3267181209086937
chr10	75611800	75612800	-0.2618051827631824
chr10	75611900	75612900	-0.6677498219166464
chr10	75612000	75613000	-0.5932992788792713
chr10	75612100	75613100	-0.2187795045131984
chr10	75612200	75613200	-0.3066881935355826
chr10	75612300	75613300	0.1837580157833021
chr10	75612400	75613400	0.37222516042598697
chr10	75612500	75613500	0.38267180879404905
chr10	75612600	75613600	0.4166790719938565
chr10	75612700	75613700	0.07734238225823427
chr10	75612800	75613800	0.594532161739039
chr10	75612900	75613900	0.8560008255910693
chr10	75613000	75614000	0.41148894182451473
chr10	75613100	75614100	0.0473014934086722
chr10	75613200	75614200	-0.06798091465408923
chr10	75613300	75614300	0.07235557337063661
chr10	75613400	75614400	-0.12536992678745865
chr10	75613500	75614500	-0.008695819717387214
chr10	75613600	75614600	0.19554143641947588
chr10	75613700	75614700	0.6101662423055035
chr10	75613800	75614800	0.14571646793052134
chr10	75613900	75614900	0.3237112277887336
chr10	75614000	75615000	0.8166825035285766
chr10	75614100	75615100	1.2191587628655465
chr10	75614200	75615200	1.5908505722421358
chr10	75614300	75615300	2.0808376086217386
chr10	75614400	75615400	2.0124531659591733
chr10	75614500	75615500	1.6295730877965269
chr10	75614600	75615600	0.997594110648842
chr10	75614700	75615700	1.01406611960152
chr10	75614800	75615800	1.8181601513336656
chr10	75614900	75615900	1.35479199182008
chr10	75615000	75616000	1.7269334837934307
chr10	75615100	75616100	1.4085248338844136
chr10	75615200	75616200	1.616136121504961
chr10	75615300	75616300	1.2910258037061175
chr10	75615400	75616400	1.7013135235444483
chr10	75615500	75616500	2.1978735529464952
chr10	75615600	75616600	2.720436056637339
chr10	75615700	75616700	2.6470665663945923
chr10	75615800	75616800	2.626966793292398
chr10	75615900	75616900	2.8467505411574816
chr10	75616000	75617000	2.1063485372458404
chr10	75616100	75617100	1.4072745732159448
chr10	75616200	75617200	1.138441380429066
chr10	75616300	75617300	1.0742292466807954
chr10	75616400	75617400	0.3647386579301081
chr10	75616500	75617500	-0.1377277747206715
chr10	75616600	75617600	-0.7654762947437805
chr10	75616700	75617700	-0.6571312755912901
chr10	75616800	75617800	-0.7447011164046683
chr10	75616900	75617900	-0.6346386938242844
chr10	75617000	75618000	-0.5117338833733269
chr10	75617100	75618100	0.1924220744443468
chr10	75617200	75618200	-0.5028006271953898
chr10	75617300	75618300	-0.7824035153244783
chr10	75617400	75618400	-0.03591355235661404
chr10	75617500	75618500	0.7850238216293884
chr10	75617600	75618600	1.1026372690960364
chr10	75617700	75618700	1.017903119939769
chr10	75618800	75619800	0.3689017677582958
chr10	75618900	75619900	0.690238077000442
chr10	75619000	75620000	0.2923172865656459
chr10	75619100	75620100	0.5509497041898086
chr10	75619200	75620200	0.5918325102978526
chr10	75619300	75620300	0.34845352214599146
chr10	75619400	75620400	0.33280650631626896
chr10	75619500	75620500	0.3362344563107758
chr10	75619600	75620600	0.9613285524919724
chr10	75619700	75620700	1.0502907760311306
chr10	75619800	75620800	1.3992625689922589
chr10	75619900	75620900	1.3798570679965902
chr10	75620000	75621000	1.3729684178042896
chr10	75620100	75621100	1.2172051739295136
chr10	75620200	75621200	1.0457072741499172
chr10	75620300	75621300	1.3562133821745803
chr10	75620400	75621400	1.9424463501539804
chr10	75620500	75621500	1.645620220645677
chr10	75620600	75621600	1.3752719969454898
chr10	75620700	75621700	0.8114865755636391
chr10	75620800	75621800	1.7873389513516114
chr10	75620900	75621900	1.7079479570086393
chr10	75621000	75622000	1.729089815731221
chr10	75621100	75622100	1.9697248103938407
chr10	75621200	75622200	1.6576643269461708
chr10	75621300	75622300	1.5075815456998258
chr10	75621400	75622400	1.3377122794876246
chr10	75621500	75622500	1.797811570200929
chr10	75621600	75622600	1.431280710299594
chr10	75621700	75622700	1.7390704826481511
chr10	75621800	75622800	1.2336523145025728
chr10	75621900	75622900	1.4905606341369722
chr10	75622000	75623000	1.4109364765517853
chr10	75622100	75623100	0.9063975505035432
chr10	75622200	75623200	1.1682712294613593
chr10	75622300	75623300	0.3895365969478128
chr10	75622400	75623400	0.3765234127821219
chr10	75622500	75623500	-0.2554087023478833
chr10	75622600	75623600	0.20640842691466504
chr10	75622700	75623700	0.4506390940042319
chr10	75622800	75623800	0.27672811626860816
chr10	75622900	75623900	0.4957215492959029
chr10	75623000	75624000	0.9522669380128963
chr10	75623100	75624100	1.2031832781528145
chr10	75623200	75624200	0.8861065918506477
chr10	75623300	75624300	1.7020821967276245
chr10	75623400	75624400	1.5921094936110245
chr10	75623500	75624500	1.5645063885680368
chr10	75623600	75624600	1.8519016854271888
chr10	75623700	75624700	1.522964284285069
chr10	75623800	75624800	1.2413339383297406
chr10	75623900	75624900	1.0979659182917694
chr10	75624000	75625000	0.5643965424699302
chr10	75624100	75625100	0.8299291895236723
chr10	75624200	75625200	0.8660491396532317
chr10	75624300	75625300	0.6733693889798281
chr10	75624400	75625400	0.8750617592169991
chr10	75624500	75625500	0.6676755566181873
chr10	75624600	75625600	0.3650619377860239
chr10	75624700	75625700	0.6700021121173938
chr10	75624800	75625800	1.1525883055065205
chr10	75624900	75625900	0.9856908536425072
chr10	75625000	75626000	1.3194603262274698
chr10	75625100	75626100	1.3341861302839026
chr10	75625200	75626200	1.7083852384172569
chr10	75625300	75626300	1.4747922149275727
chr10	75625400	75626400	1.0212887401074795
chr10	75625500	75626500	2.031494879413992
chr10	75625600	75626600	1.031377704382182
chr10	75625700	75626700	0.8417381511874059
chr10	75625800	75626800	0.6540544659416558
chr10	75625900	75626900	0.6023745957111148
chr10	75626000	75627000	0.8227811707877624
chr10	75626100	75627100	1.1725255249291666
chr10	75626200	75627200	0.9772334350229012
chr10	75626300	75627300	1.2093264887749955
chr10	75626400	75627400	0.8790299671225241
chr10	75626500	75627500	0.4689854712286416
chr10	75626600	75627600	0.6960852035820613
chr10	75626700	75627700	0.04191169584665147
chr10	75626800	75627800	-0.8442515325937834
chr10	75626900	75627900	-1.4091269970131617
chr10	75627000	75628000	-1.5615264666033652
chr10	75627100	75628100	-1.9156724450231148
chr10	75627200	75628200	-1.65791929992494
chr10	75627300	75628300	-1.4262624951229599
chr10	75627400	75628400	-1.7162841551770975
chr10	75627500	75628500	-0.9681289937696306
chr10	75627600	75628600	-0.8531756021572344
chr10	75627700	75628700	-0.0243005106810443
chr10	75627800	75628800	0.7519153187599019
chr10	75627900	75628900	0.51513306062872
chr10	75628000	75629000	0.07730890583001178
chr10	75628100	75629100	0.1160493635083494
chr10	75628200	75629200	-0.3313215148821996
chr10	75628300	75629300	-0.3581857803259704
chr10	75628400	75629400	0.4864241055854056
chr10	75628500	75629500	-0.27068897886137633
chr10	75628600	75629600	-0.17693335848206845
chr10	75628700	75629700	-0.4387773479010568
chr10	75628800	75629800	-0.7596225347370272
chr10	75628900	75629900	-0.018389894318127386
chr10	75629000	75630000	0.33095084943875824
chr10	75629100	75630100	0.09178859275192493
chr10	75630100	75631100	1.7477459341607324
chr10	75630200	75631200	1.4277329257893263
chr10	75630300	75631300	1.4885275198465042
chr10	75630400	75631400	0.8560766359827626
chr10	75630500	75631500	0.18432255945155
chr10	75630600	75631600	0.6232646790336942
chr10	75630700	75631700	0.9591008458845726
chr10	75630800	75631800	0.5157498755670216
chr10	75630900	75631900	1.01968162222313
chr10	75631000	75632000	0.954600756601564
chr10	75631100	75632100	0.5812338755493413
chr10	75631200	75632200	0.8800341518469779
chr10	75631300	75632300	1.0664076856673053
chr10	75631400	75632400	1.3353749826899204
chr10	75631500	75632500	1.878969364732272
chr10	75631600	75632600	1.5489140829969783
chr10	75631700	75632700	1.1754823480337908
chr10	75632900	75633900	1.4427333941781553
chr10	75633000	75634000	1.4972279167631661
chr10	75633100	75634100	1.0411264874055448
chr10	75633200	75634200	1.5886921006309969
chr10	75633300	75634300	1.3451221684978776
chr10	75633400	75634400	1.2736847973064596
chr10	75633500	75634500	1.5811351624298235
chr10	75633600	75634600	1.986586347896455
chr10	75633700	75634700	1.082978347957113
chr10	75633800	75634800	0.9349621754199328
chr10	75633900	75634900	1.0014821475474174
chr10	75634000	75635000	0.8127153166833176
chr10	75634100	75635100	0.39104117629047946
chr10	75634200	75635200	0.32766859419236644
chr10	75634300	75635300	0.4544780609269372
chr10	75634400	75635400	0.3121390707643313
chr10	75634500	75635500	0.24975151639069554
chr10	75634600	75635600	-0.7680107436795226
chr10	75634700	75635700	-0.7619678589789229
chr10	75634800	75635800	-1.1279658387671334
chr10	75634900	75635900	-1.033581297098009
chr10	75635000	75636000	-0.6442971055214909
chr10	75635100	75636100	0.16366261498125387
chr10	75635200	75636200	-0.2379481578575713
chr10	75635300	75636300	-0.4012763493716512
chr10	75635400	75636400	-0.7638566806551925
chr10	75635500	75636500	-1.0050482841921529
chr10	75635600	75636600	-0.047174770055075824
chr10	75635700	75636700	0.6601918893225446
chr10	75635800	75636800	0.6252830375650341
chr10	75635900	75636900	0.3478566062272695
chr10	75636000	75637000	0.02078803811271189
chr10	75636100	75637100	-0.3859629836496064
chr10	75636200	75637200	-0.13832465384845594
chr10	75636300	75637300	0.12994806256500194
chr10	75636400	75637400	0.3991501502583439
chr10	75636500	75637500	0.9332190469831192
chr10	75636600	75637600	0.364193060299523
chr10	75636700	75637700	0.4447727154431008
chr10	75636800	75637800	0.8075327048851096
chr10	75636900	75637900	1.081606939051606
chr10	75637000	75638000	0.9969792281507885
chr10	75637100	75638100	1.1871206042148696
chr10	75637200	75638200	0.9574310583207104
chr10	75637300	75638300	0.9732885821866656
chr10	75637400	75638400	1.256879784441545
chr10	75637500	75638500	1.1884614531699025
chr10	75637600	75638600	1.735602892685194
chr10	75637700	75638700	1.4748887082430004
chr10	75637800	75638800	1.3330020927014972
chr10	75637900	75638900	0.9959022559340508
chr10	75638000	75639000	1.3256927262306648
chr10	75638100	75639100	1.3123365072094644
chr10	75638200	75639200	1.3658220159100642
chr10	75638300	75639300	1.220498386144437
chr10	75638400	75639400	1.240162151038038
chr10	75638500	75639500	1.4136768837313898
chr10	75638600	75639600	1.173732671306312
chr10	75638700	75639700	1.6401420197598138
chr10	75638800	75639800	1.788924220198797
chr10	75638900	75639900	1.5759075905007345
chr10	75639000	75640000	1.1561834029935651
chr10	75639100	75640100	0.9525707753683976
chr10	75639200	75640200	1.4122053162446504
chr10	75639300	75640300	1.1456361230743763
chr10	75639400	75640400	0.7132738669185551
chr10	75639500	75640500	0.8959539851384921
chr10	75639600	75640600	1.146980183437102
chr10	75639700	75640700	0.5068244018572413
chr10	75639800	75640800	-0.5013173221876259
chr10	75639900	75640900	-0.6720716314866525
chr10	75640000	75641000	-0.21884193710999408
chr10	75640100	75641100	0.3671542593965272
chr10	75640200	75641200	-0.129638341072161
chr10	75640300	75641300	0.4042726532821188
chr10	75640400	75641400	0.4284397627299517
chr10	75640500	75641500	0.06205977272079982
chr10	75640600	75641600	-0.26447102768875314
chr10	75640700	75641700	0.2361686757892607
chr10	75640800	75641800	0.7769346825426021
chr10	75640900	75641900	1.5418114996639158
chr10	75641000	75642000	1.0030006157439304
chr10	75641100	75642100	0.8736580997487468
chr10	75641200	75642200	0.6794662907030129
chr10	75641300	75642300	0.2732974714957515
chr10	75641400	75642400	0.7496176847576081
chr10	75641500	75642500	0.5742235544413499
chr10	75641600	75642600	0.0067747225017128
chr10	75641700	75642700	-0.3583998431710255
chr10	75641800	75642800	0.07427530664479963
chr10	75641900	75642900	-0.34656981606347553
chr10	75642000	75643000	-0.13342923533517495
chr10	75642100	75643100	-0.06797280193774631
chr10	75642200	75643200	-0.30606362038414275
chr10	75642300	75643300	-0.3059217704818317
chr10	75642400	75643400	-0.7448890787803307
chr10	75642500	75643500	-0.7632994144624498
chr10	75642600	75643600	-0.0642582292052598
chr10	75642700	75643700	-0.1612175934922446
chr10	75642800	75643800	-0.4541537070663361
chr10	75642900	75643900	-0.27415015420438
chr10	75643000	75644000	-0.0006805514355675573
chr10	75643100	75644100	-0.3876369736395181
chr10	75643200	75644200	-0.9018506039069644
chr10	75643300	75644300	-0.8986480137212787
chr10	75643400	75644400	-0.6781838654829918
chr10	75643500	75644500	-0.6162144488107163
chr10	75643600	75644600	-0.6933569097127864
chr10	75643700	75644700	-0.19236697736167804
chr10	75643800	75644800	-0.3814054330754973
chr10	75643900	75644900	-0.3056740575101643
chr10	75644000	75645000	-0.19452700087630803
chr10	75644100	75645100	-0.16900158407522506
chr10	75644200	75645200	-0.15539546528215606
chr10	75644300	75645300	-0.19227273062130626
chr10	75644400	75645400	0.1905965366535579
chr10	75644500	75645500	-0.1563821807615294
chr10	75644600	75645600	0.19350431107617005
chr10	75644700	75645700	-0.3353427389626791
chr10	75644800	75645800	0.3255084273781367
chr10	75644900	75645900	-0.20245852222523936
chr10	75645000	75646000	-0.22289175189480448
chr10	75645100	75646100	-0.3146090385555008
chr10	75645200	75646200	0.5506004939507645
chr10	75645300	75646300	0.8066279902818703
chr10	75645400	75646400	1.0567040267791907
chr10	75645500	75646500	1.676946378879446
chr10	75645600	75646600	1.337872923765062
chr10	75645700	75646700	1.9298775930843808
chr10	75645800	75646800	1.9010416994065973
chr10	75645900	75646900	2.7466630365039646
chr10	75646000	75647000	2.7292681795340448
chr10	75646100	75647100	2.7015742375229825
chr10	75646200	75647200	2.6405479800242366
chr10	75646300	75647300	1.8668576584121923
chr10	75646400	75647400	1.4653818205179747
chr10	75646500	75647500	1.5887139817664917
chr10	75646600	75647600	1.9012397681855104
chr10	75646700	75647700	1.758841813687689
chr10	75646800	75647800	1.5237300807912642
chr10	75646900	75647900	1.3926120470692258
chr10	75647000	75648000	1.5139896757013758
chr10	75647100	75648100	1.2137047060135773
chr10	75647200	75648200	1.2557306457204902
chr10	75647300	75648300	2.039691226432282
chr10	75647400	75648400	1.472561990427691
chr10	75647500	75648500	0.9362878366838134
chr10	75647600	75648600	0.663666681411104
chr10	75647700	75648700	0.5576515179716162
chr10	75647800	75648800	0.16753260357315755
chr10	75647900	75648900	-0.1719602751673441
chr10	75648000	75649000	-0.06379118231923082
chr10	75648100	75649100	0.1728228224763406
chr10	75648200	75649200	-0.09069362478564796
chr10	75648300	75649300	-0.2050916522308739
chr10	75648400	75649400	0.09946512681362377
chr10	75648500	75649500	0.06255250230566341
chr10	75648600	75649600	0.7081892867762037
chr10	75648700	75649700	0.6873437993685027
chr10	75648800	75649800	0.636982244203805
chr10	75648900	75649900	0.9267909113578312
chr10	75649000	75650000	0.9842670707015401
chr10	75649100	75650100	1.0040926866331976
chr10	75649200	75650200	0.8786383334945139
chr10	75649300	75650300	0.8130603347468168
chr10	75649400	75650400	0.6116840433046606
chr10	75649500	75650500	1.1517160599734122
chr10	75649600	75650600	0.7689792653445185
chr10	75649700	75650700	0.841340634856593
chr10	75649800	75650800	1.1635775090772282
chr10	75649900	75650900	1.2009404520315041
chr10	75650000	75651000	0.6977664622979362
chr10	75650100	75651100	0.9316621034045892
chr10	75650200	75651200	1.2147985990963055
chr10	75650300	75651300	1.3265859719528503
chr10	75650400	75651400	1.6930975160393196
chr10	75650500	75651500	1.5547730234765342
chr10	75650600	75651600	1.3455899512255158
chr10	75650700	75651700	1.3851942029577529
chr10	75650800	75651800	1.6074155474545386
chr10	75650900	75651900	0.7142147464680764
chr10	75651000	75652000	1.1597571252102563
chr10	75651100	75652100	1.0387537994054301
chr10	75651200	75652200	0.8216805152548001
chr10	75651300	75652300	0.6993595273609613
chr10	75651400	75652400	0.17479291846308506
chr10	75651500	75652500	-0.459059820589091
chr10	75651600	75652600	-0.3067031689907349
chr10	75651700	75652700	-0.40906653025425216
chr10	75651800	75652800	-0.8431303969042139
chr10	75651900	75652900	-0.5599220697663804
chr10	75652000	75653000	-1.0333471032853792
chr10	75652100	75653100	-1.1655848562192894
chr10	75652200	75653200	-1.0297477611015993
chr10	75652300	75653300	-1.055814975185245
chr10	75652400	75653400	-1.2293434345506264
chr10	75652500	75653500	-0.8584069745433842
chr10	75652600	75653600	-0.9184519246357044
chr10	75652700	75653700	-0.9957315916464282
chr10	75652800	75653800	-0.8273092700791292
chr10	75652900	75653900	-0.3786373725945524
chr10	75653000	75654000	-0.43153563460430594
chr10	75653100	75654100	-0.34903935740375885
chr10	75653200	75654200	0.15461515399883058
chr10	75653300	75654300	-0.5290715763944706
chr10	75653400	75654400	-0.44533362797464826
chr10	75653500	75654500	-0.3553054781416677
chr10	75653600	75654600	-0.33323782440303035
chr10	75653700	75654700	-0.30322575421912396
chr10	75653800	75654800	-0.6787017627764792
chr10	75653900	75654900	-0.797558913206628
chr10	75654000	75655000	-0.6063763318940084
chr10	75654100	75655100	-0.696034120757237
chr10	75654200	75655200	-1.6466411675072148
chr10	75654300	75655300	-0.8267623167214153
chr10	75654800	75655800	1.0276638437707155
chr10	75654900	75655900	1.7268338264577978
chr10	75655000	75656000	2.104983622542588
chr10	75655100	75656100	2.493096515145329
chr10	75655200	75656200	2.3243779507315683
chr10	75655300	75656300	2.6831303033898
chr10	75655400	75656400	2.808883705579212
chr10	75655500	75656500	3.0751039408769194
chr10	75655600	75656600	2.8761223810539764
chr10	75655700	75656700	2.6812887803034684
chr10	75655800	75656800	2.010533901101484
chr10	75655900	75656900	1.5994053144060931
chr10	75656000	75657000	1.6233219320217565
chr10	75656100	75657100	0.7381194637538521
chr10	75656200	75657200	0.9948416616722592
chr10	75656300	75657300	1.184790592691243
chr10	75656400	75657400	1.1829268263117532
chr10	75656500	75657500	1.0367838224237524
chr10	75656600	75657600	0.7679697595576602
chr10	75656700	75657700	0.6624639324740779
chr10	75656800	75657800	1.311598484737086
chr10	75656900	75657900	1.5658203288529733
chr10	75657000	75658000	1.1187602285035352
chr10	75657100	75658100	1.6799817012855918
chr10	75657200	75658200	1.5999800302322054
chr10	75658300	75659300	1.3138669065511983
chr10	75658400	75659400	1.5998021309376218
chr10	75658500	75659500	1.7885220406323323
chr10	75658600	75659600	0.7445956136937627
chr10	75658700	75659700	-0.12862127592994166
chr10	75658800	75659800	-0.4449612210639869
chr10	75658900	75659900	-0.9863450541319804
chr10	75659000	75660000	-1.1147992029942912
chr10	75659100	75660100	-1.4535210403157817
chr10	75659200	75660200	-1.6262396374264896
chr10	75659300	75660300	-1.6449142894308677
chr10	75659400	75660400	-1.7314706910997282
chr10	75659500	75660500	-1.7379471347362319
chr10	75659600	75660600	-0.6363163681208533
chr10	75659700	75660700	-0.7633776158790264
chr10	75659800	75660800	-0.4180123508890937
chr10	75659900	75660900	0.06855481324241842
chr10	75660000	75661000	0.5669913664316659
chr10	75660100	75661100	0.7141789414301891
chr10	75660200	75661200	1.0644136492381686
chr10	75660300	75661300	1.405932332795729
chr10	75660400	75661400	1.3282588724650466
chr10	75660500	75661500	1.2666261846194429
chr10	75660600	75661600	1.1365839123580528
chr10	75660700	75661700	1.6903518107622142
chr10	75660800	75661800	0.9189681910990096
chr10	75660900	75661900	1.408915980500887
chr10	75661000	75662000	0.9879695230891998
chr10	75661100	75662100	1.1391105605648864
chr10	75661200	75662200	0.6308463943780918
chr10	75661300	75662300	0.5749508677352804
chr10	75661400	75662400	0.2500953809341601
chr10	75661500	75662500	0.1808084618083767
chr10	75661600	75662600	0.4132224477753877
chr10	75661700	75662700	0.4484916011177564
chr10	75661800	75662800	1.07480912931651
chr10	75661900	75662900	0.000923424274915512
chr10	75662000	75663000	-0.08226107829850986
chr10	75662100	75663100	-0.22408631832739287
chr10	75662200	75663200	-0.3764866835024567
chr10	75662300	75663300	-0.210952920437372
chr10	75662400	75663400	-0.19070278173914973
chr10	75662500	75663500	0.04347551936898168
chr10	75662600	75663600	-1.067561230400032
chr10	75662700	75663700	-1.0821156483615126
chr10	75662800	75663800	-1.0485960834888457
chr10	75662900	75663900	-0.8176080218292439
chr10	75663000	75664000	-0.7682347886397286
chr10	75663100	75664100	-0.9315743900411404
chr10	75663200	75664200	-1.2893125548686013
chr10	75663300	75664300	-0.8842875469920831
chr10	75663400	75664400	-0.3492258570419756
chr10	75663500	75664500	-0.4654309014863571
chr10	75663600	75664600	-0.016836435609404284
chr10	75663700	75664700	-0.7825109259746457
chr10	75663800	75664800	-0.5620768646822122
chr10	75663900	75664900	-0.601849175054264
chr10	75664000	75665000	-1.2418114978861114
chr10	75664100	75665100	-1.7219702698597712
chr10	75664200	75665200	-1.5040415717759896
chr10	75664300	75665300	-2.507373058309949
chr10	75664400	75665400	-2.603659048041556
chr10	75664500	75665500	-2.4143571550776444
chr10	75664600	75665600	-2.0624756528968238
chr10	75664700	75665700	-1.1730310551829397
chr10	75664800	75665800	-1.9763823933806024
chr10	75664900	75665900	-2.384350629168761
chr10	75665000	75666000	-1.189530937190896
chr10	75665100	75666100	-0.7691708059007287
chr10	75665200	75666200	-0.12622571986379266
chr10	75665300	75666300	0.24588284055310555
chr10	75665400	75666400	0.18484938622185115
chr10	75665500	75666500	-0.16210106522847492
chr10	75665600	75666600	-0.602706418896975
chr10	75665700	75666700	-0.7464842645987598
chr10	75665800	75666800	-0.2770656284271236
chr10	75665900	75666900	0.21192124351717348
chr10	75666000	75667000	0.12651498552822274
chr10	75666100	75667100	0.3983636894733909
chr10	75666200	75667200	-0.25196056162191266
chr10	75666300	75667300	-0.6905590499103227
chr10	75666400	75667400	-0.8347148008897146
chr10	75666500	75667500	-0.5173942130152742
chr10	75666600	75667600	-0.21347957264991949
chr10	75666700	75667700	0.10280542072238223
chr10	75666800	75667800	0.24519234988852265
chr10	75666900	75667900	0.0517214811876838
chr10	75667000	75668000	-0.23294121500311382
chr10	75667100	75668100	0.08722517931271992
chr10	75667200	75668200	0.3937476401971152
chr10	75667300	75668300	0.3786689320391083
chr10	75667400	75668400	0.4695615785976721
chr10	75667500	75668500	0.9049429296717356
chr10	75667600	75668600	1.038111825642793
chr10	75667700	75668700	0.10262910349304896
chr10	75667800	75668800	0.2210674254060296
chr10	75667900	75668900	0.07721874376236608
chr10	75668000	75669000	0.3512874931880124
chr10	75668100	75669100	0.4802473651828118
chr10	75668200	75669200	0.5468310891320121
chr10	75668300	75669300	0.9726061943151496
chr10	75668400	75669400	0.6304090078160333
chr10	75668500	75669500	0.2921945561827333
chr10	75668600	75669600	-0.10955801006104302
chr10	75668700	75669700	0.6259369420875782
chr10	75668800	75669800	-0.26831326833685576
chr10	75668900	75669900	-0.08518243259238377
chr10	75669000	75670000	-0.6678793223603439
chr10	75669100	75670100	-1.2323152797411758
chr10	75669200	75670200	-1.4065049852934564
chr10	75669300	75670300	-1.718638150338442
chr10	75669400	75670400	-1.7470818301222577
chr10	75669500	75670500	-1.7741251992653
chr10	75669600	75670600	-1.6005978286991982
chr10	75669700	75670700	-1.4276263932998348
chr10	75669800	75670800	0.17546489556777192
chr10	75669900	75670900	0.6941969350277725
chr10	75670000	75671000	0.9131781419829753
chr10	75670100	75671100	1.3224235067587544
chr10	75670200	75671200	0.8528185916954123
chr10	75670300	75671300	0.686412525628142
chr10	75670400	75671400	0.316565131887627
chr10	75670500	75671500	0.1818530178887164
chr10	75670600	75671600	0.4110653717696531
chr10	75670700	75671700	-0.2767301578868699
chr10	75670800	75671800	-0.8270806326686406
chr10	75670900	75671900	-0.7980617371248188
chr10	75671000	75672000	-0.6094716518368101
chr10	75671100	75672100	-0.8925250053146986
chr10	75671200	75672200	-0.2397632837181681
chr10	75671300	75672300	0.4273609274766028
chr10	75671400	75672400	1.0131332535294866
chr10	75671500	75672500	1.1190393406386705
chr10	75672700	75673700	0.8630879390400084
chr10	75672800	75673800	1.1992537483172896
chr10	75672900	75673900	1.2084789205256499
chr10	75673000	75674000	1.133881381737163
chr10	75673100	75674100	0.9353343529853696
chr10	75673200	75674200	0.5542933391017227
chr10	75673300	75674300	0.2465374706437476
chr10	75673400	75674400	-0.29187127602436
chr10	75673500	75674500	-0.42696456690638784
chr10	75673600	75674600	-1.3021663935112004
chr10	75673700	75674700	-0.9695912050063746
chr10	75673800	75674800	-0.8873296279967844
chr10	75673900	75674900	-0.35253035316971365
chr10	75674000	75675000	-0.0009965836074802253
chr10	75674100	75675100	0.3910674965513604
chr10	75674200	75675200	0.4370039680030047
chr10	75674300	75675300	0.4142668374613039
chr10	75674400	75675400	1.0119555289266624
chr10	75674500	75675500	1.1755123787789508
chr10	75674600	75675600	1.799351374215272
chr10	75674700	75675700	1.7444651933013822
chr10	75674800	75675800	0.8283898993653558
chr10	75674900	75675900	-0.5159695864128707
chr10	75675000	75676000	-0.7375955109457084
chr10	75675100	75676100	-0.7421203796587836
chr10	75675200	75676200	-0.7131107957878261
chr10	75675300	75676300	-0.011389838824843786
chr10	75675400	75676400	-0.03505570950155306
chr10	75675500	75676500	-0.19600204191824866
chr10	75675600	75676600	0.1594117522570058
chr10	75675700	75676700	0.3072279771157285
chr10	75675800	75676800	0.6272210269446468
chr10	75675900	75676900	0.8641753737417065
chr10	75676000	75677000	0.7985673658601097
chr10	75676100	75677100	0.3997254350463085
chr10	75676200	75677200	0.22837382219970656
chr10	75676300	75677300	0.3140279387037325
chr10	75676400	75677400	0.8137477681228259
chr10	75676500	75677500	0.5296530281466739
chr10	75676600	75677600	0.2456993786144728
chr10	75676700	75677700	0.3939690920609549
chr10	75676800	75677800	-0.061587071692930186
chr10	75676900	75677900	0.715133522993078
chr10	75677000	75678000	1.2806374876616513
chr10	75677100	75678100	1.5206133519688976
chr10	75677200	75678200	1.7316487836635064
chr10	75677300	75678300	1.9443671036002337
chr10	75677400	75678400	1.901580400923157
chr10	75677500	75678500	2.037245314364893
chr10	75677600	75678600	1.9954558304811296
chr10	75677700	75678700	1.5839064893410242
chr10	75677800	75678800	2.119800021777708
chr10	75677900	75678900	1.993666214168302
chr10	75678000	75679000	1.3147050293766018
chr10	75678100	75679100	1.1170977255649976
chr10	75678200	75679200	0.7964746245723315
chr10	75678300	75679300	0.82666403830535
chr10	75678400	75679400	0.5813731731634411
chr10	75678500	75679500	0.7194353149987289
chr10	75678600	75679600	0.5054324303765833
chr10	75678700	75679700	0.6938753586009171
chr10	75678800	75679800	0.5211292315612261
chr10	75678900	75679900	0.5834070782758259
chr10	75679000	75680000	-0.16083457801193457
chr10	75679100	75680100	-0.17617141082914478
chr10	75679200	75680200	0.2382549438505543
chr10	75679300	75680300	-0.1259852984908793
chr10	75679400	75680400	0.13445256321938956
chr10	75679500	75680500	0.2219937637645693
chr10	75679600	75680600	-0.2979201070797841
chr10	75679700	75680700	0.08954602603242404
chr10	75679800	75680800	0.6133582391653968
chr10	75679900	75680900	0.9726435486245152
chr10	75680000	75681000	2.1088856117586294
chr10	75680100	75681100	1.9332753297019016
chr10	75680200	75681200	1.2902655296679764
chr10	75680300	75681300	1.461320083772384
chr10	75680400	75681400	1.8484301349068144
chr10	75680500	75681500	1.4114839615837949
chr10	75680600	75681600	2.276587722713539
chr10	75680700	75681700	1.675586767798544
chr10	75680800	75681800	1.2172562718319468
chr10	75680900	75681900	0.8389023429367631
chr10	75681000	75682000	0.7915553087109741
chr10	75681100	75682100	0.7379316246005361
chr10	75681200	75682200	0.7751829649924818
chr10	75681300	75682300	0.7406242444065155
chr10	75681400	75682400	0.12336791971623196
chr10	75681500	75682500	0.4049449065164937
chr10	75681600	75682600	-0.0475478198448316
chr10	75681700	75682700	0.15699232951898473
chr10	75681800	75682800	0.0003091040765147924
chr10	75681900	75682900	-0.252229075850418
chr10	75682000	75683000	-0.30516959551698775
chr10	75682100	75683100	0.10897330876904504
chr10	75682200	75683200	0.6671706917347114
chr10	75682300	75683300	0.5589661007156511
chr10	75682400	75683400	0.8970644641858281
chr10	75682500	75683500	0.7288757185767718
chr10	75682600	75683600	0.5779421788267017
chr10	75682700	75683700	0.3980639420449598
chr10	75682800	75683800	0.8257331115188132
chr10	75682900	75683900	0.8695955315155789
chr10	75683000	75684000	0.4218749769516299
chr10	75683100	75684100	0.6164332608526479
chr10	75683200	75684200	-0.228782986354338
chr10	75683300	75684300	-0.3815509579139004
chr10	75683400	75684400	-0.5399101719279517
chr10	75683500	75684500	-0.6904875419404835
chr10	75683600	75684600	-0.5523439012982593
chr10	75683700	75684700	-0.6255667780109926
chr10	75683800	75684800	-0.6923147085938115
chr10	75683900	75684900	-0.015804931926464167
chr10	75684000	75685000	0.707740518148546
chr10	75684100	75685100	0.6619354945380975
chr10	75684200	75685200	1.5329072851166583
chr10	75684300	75685300	1.4963919650495991
chr10	75684400	75685400	1.719250482462242
chr10	75684500	75685500	2.315276663474581
chr10	75684600	75685600	1.7489745077559482
chr10	75684700	75685700	1.6824916337299436
chr10	75684800	75685800	1.6380439517749044
chr10	75684900	75685900	0.7195709557705935
chr10	75685000	75686000	-0.5770096360493466
chr10	75685100	75686100	-0.8541921227647701
chr10	75685200	75686200	-1.3417438506223045
chr10	75685300	75686300	-1.2241421560407422
chr10	75685400	75686400	-1.6517046340126962
chr10	75685500	75686500	-1.8219138209904848
chr10	75685600	75686600	-0.8911351164077528
chr10	75685700	75686700	-0.490159203061689
chr10	75685800	75686800	-0.6164893668866543
chr10	75685900	75686900	0.04513737427350537
chr10	75686000	75687000	0.022200444095877177
chr10	75686100	75687100	-0.3264977977540214
chr10	75686200	75687200	-0.679633438197437
chr10	75686300	75687300	-0.4968643758296926
chr10	75686400	75687400	-1.1169593003918885
chr10	75686500	75687500	-0.7604101950231194
chr10	75686600	75687600	-0.7456798238111885
chr10	75686700	75687700	-1.108574045485373
chr10	75686800	75687800	-1.3845949802028197
chr10	75686900	75687900	-1.0623010922319645
chr10	75687000	75688000	-0.5469151040541941
chr10	75687100	75688100	-0.04105008761641811
chr10	75687200	75688200	0.3477663670688938
chr10	75687300	75688300	0.421869220403101
chr10	75687400	75688400	1.308227666789208
chr10	75687500	75688500	0.3696588923499051
chr10	75687600	75688600	0.21957877693014208
chr10	75687700	75688700	0.6124578393830384
chr10	75687800	75688800	0.7757719232996733
chr10	75687900	75688900	0.8339722906513756
chr10	75688000	75689000	0.7453340890567016
chr10	75688100	75689100	-0.2507447456510487
chr10	75688200	75689200	-0.09242947824356068
chr10	75688300	75689300	0.13670158955155395
chr10	75688400	75689400	0.26361355924624746
chr10	75688500	75689500	0.5549890058937691
chr10	75688600	75689600	-0.12538885937832028
chr10	75688700	75689700	0.07179987314995194
chr10	75688800	75689800	0.19830232822523555
chr10	75688900	75689900	-0.15815268253166112
chr10	75689000	75690000	0.6950396153095
chr10	75689100	75690100	1.3388253527194909
chr10	75689200	75690200	1.511427723771694
chr10	75689300	75690300	0.7833862855951418
chr10	75689400	75690400	1.1572882199140853
chr10	75689500	75690500	0.9955722645783252
chr10	75689600	75690600	1.4311570572063592
chr10	75689700	75690700	0.9314042676554426
chr10	75689800	75690800	0.9952469936106833
chr10	75689900	75690900	1.1239506210649295
chr10	75690000	75691000	0.5953137078698684
chr10	75692100	75693100	1.6850689841729236
chr10	75692200	75693200	1.9197641840279145
chr10	75692300	75693300	1.3947697101650058
chr10	75692400	75693400	1.23020568748242
chr10	75692500	75693500	0.8178072158872343
chr10	75692600	75693600	0.36493821568539
chr10	75692700	75693700	0.08351304717162987
chr10	75692800	75693800	-0.09813700971178647
chr10	75692900	75693900	-0.2656649524616339
chr10	75693000	75694000	-0.09960096997488137
chr10	75693100	75694100	-0.1095340871026561
chr10	75693200	75694200	-0.15635197059057365
chr10	75693300	75694300	0.363287083317932
chr10	75693400	75694400	0.4165262569205733
chr10	75693500	75694500	0.8176333275178159
chr10	75693600	75694600	0.3941039228298353
chr10	75693700	75694700	0.5307925063276039
chr10	75693800	75694800	0.4499307197023307
chr10	75693900	75694900	1.1701635297103978
chr10	75694000	75695000	1.396110347090794
chr10	75694100	75695100	1.7431059923214114
chr10	75694200	75695200	1.699905102154898
chr10	75694300	75695300	1.3982857792169294
chr10	75694400	75695400	0.6883706279180817
chr10	75694500	75695500	-0.06983262165283477
chr10	75694600	75695600	-0.5167887583307114
chr10	75694700	75695700	-0.5902557487571317
chr10	75694800	75695800	-0.28993912835437513
chr10	75694900	75695900	-0.3205293281204157
chr10	75695000	75696000	-0.2561495032122863
chr10	75695100	75696100	-0.6824885673851518
chr10	75695200	75696200	-0.9290066484555346
chr10	75695300	75696300	-1.0635007066388291
chr10	75695400	75696400	-0.43746295531723056
chr10	75695500	75696500	-0.19937741973275835
chr10	75695600	75696600	0.6578323212745356
chr10	75695700	75696700	0.4758924095425545
chr10	75695800	75696800	-0.2827432736727755
chr10	75695900	75696900	-0.7265986835804014
chr10	75696000	75697000	-0.4964423317230282
chr10	75696100	75697100	-0.3549036452258996
chr10	75696200	75697200	-0.3354900880689555
chr10	75696300	75697300	-1.0405766601565505
chr10	75696400	75697400	-0.9639308726598902
chr10	75696500	75697500	-0.8130837116683541
chr10	75697400	75698400	0.7556432858676663
chr10	75697500	75698500	1.231785551946135
chr10	75697600	75698600	1.482741261019699
chr10	75697700	75698700	1.7116406909475763
chr10	75698800	75699800	0.3303819643035469
chr10	75698900	75699900	0.3800116018648888
chr10	75699000	75700000	0.6709842743186639
chr10	75699100	75700100	1.1102254429966183
chr10	75699200	75700200	0.7332402155196893
chr10	75699300	75700300	0.5141773458937919
chr10	75699400	75700400	-0.014814428107567359
chr10	75700300	75701300	1.75431666363688
chr10	75700400	75701400	1.9216207522803648
chr10	75700500	75701500	1.42408564230247
chr10	75700600	75701600	1.6286844700748024
chr10	75700700	75701700	1.146556167824199
chr10	75700800	75701800	0.8136294867699527
chr10	75700900	75701900	0.7808148838497103
chr10	75701000	75702000	1.4328109311950714
chr10	75701100	75702100	1.6131809286243581
chr10	75701200	75702200	1.2172610691225243
chr10	75701300	75702300	0.854351949626833
chr10	75701400	75702400	1.0785452879171766
chr10	75701500	75702500	1.5333626839079022
chr10	75701600	75702600	0.9771607820527219
chr10	75701700	75702700	0.3770692954120521
chr10	75701800	75702800	-0.3751514211407447
chr10	75701900	75702900	-0.2618701616095893
chr10	75702000	75703000	-0.7207370598593618
chr10	75702100	75703100	-0.8207322920835741
chr10	75702200	75703200	-0.4521468066655698
chr10	75702300	75703300	-0.3635393988935286
chr10	75702400	75703400	-0.5814086902958143
chr10	75702500	75703500	-0.7502989411057394
chr10	75702600	75703600	-0.3876873605463239
chr10	75702700	75703700	0.05049994285909904
chr10	75702800	75703800	0.8268365726033599
chr10	75702900	75703900	1.045608007837875
chr10	75703000	75704000	0.5906065005927691
chr10	75703100	75704100	0.6962265589257487
chr10	75703200	75704200	0.9030486816101502
chr10	75703300	75704300	0.5634263154482685
chr10	75703400	75704400	0.6527993233163155
chr10	75703500	75704500	0.2972781412774392
chr10	75703600	75704600	0.02748402004558067
chr10	75703700	75704700	-0.12277491367287052
chr10	75703800	75704800	-0.03517727600169161
chr10	75703900	75704900	-0.017313045501431153
chr10	75704000	75705000	0.5721886741665156
chr10	75704100	75705100	0.9853445902726224
chr10	75704200	75705200	0.8934199705227488
chr10	75704300	75705300	0.9130796821247964
chr10	75704400	75705400	1.1173637642129983
chr10	75704500	75705500	1.8914666278130736
chr10	75704600	75705600	2.0956996250075166
chr10	75704700	75705700	3.4867024915527893
chr10	75704800	75705800	2.830049433239607
chr10	75704900	75705900	2.054559499268376
chr10	75705000	75706000	2.2656149248021955
chr10	75705100	75706100	1.166197734046094
chr10	75705200	75706200	0.7599417322614475
chr10	75705300	75706300	1.0126895695818157
chr10	75705400	75706400	0.25153445304571914
chr10	75705500	75706500	-0.9337878412348992
chr10	75705600	75706600	-1.0783887209670473
chr10	75705700	75706700	-1.7816296864057302
chr10	75706300	75707300	-1.7593602887772692
chr10	75706400	75707400	-1.1179708902940948
chr10	75706500	75707500	0.5459579392497186
chr10	75706600	75707600	-0.07525446557492069
chr10	75706700	75707700	-0.4638461040057888
chr10	75706800	75707800	-0.8280638739439248
chr10	75706900	75707900	0.26151275943529545
chr10	75707000	75708000	0.4844578124319113
chr10	75707100	75708100	0.6503658043072541
chr10	75707200	75708200	0.8660485563915108
chr10	75707300	75708300	1.3241787737935826
chr10	75707400	75708400	0.9512282491480964
chr10	75707500	75708500	0.1401299067773138
chr10	75707600	75708600	0.8040346284221191
chr10	75707700	75708700	0.6979155351106493
chr10	75707800	75708800	1.013421137040433
chr10	75707900	75708900	0.8228895824162901
chr10	75708000	75709000	0.8074162133833223
chr10	75708100	75709100	0.8884878151038929
chr10	75708200	75709200	0.010560181249241034
chr10	75708300	75709300	0.1221787014035709
chr10	75708400	75709400	0.9707865738699488
chr10	75708500	75709500	2.048261167424831
chr10	75708600	75709600	2.0036090342716166
chr10	75708700	75709700	2.0945140554900887
chr10	75708800	75709800	1.914193476930256
chr10	75708900	75709900	2.263714085938826
chr10	75709000	75710000	2.4505181217933147
chr10	75709100	75710100	1.945631114799148
chr10	75709200	75710200	2.316948000492632
chr10	75709300	75710300	1.9324558280162696
chr10	75709400	75710400	1.0764658279920425
chr10	75709500	75710500	0.2948950848979244
chr10	75709600	75710600	0.4278252346227836
chr10	75709700	75710700	0.08042462094439325
chr10	75709800	75710800	0.16877631397794127
chr10	75709900	75710900	-0.15409511936632994
chr10	75710000	75711000	0.05989004550231381
chr10	75710100	75711100	0.5854867379923009
chr10	75710200	75711200	0.6398408302845292
chr10	75710300	75711300	0.6712924525924238
chr10	75710400	75711400	0.7464913170657312
chr10	75710500	75711500	0.4070742527208026
chr10	75710600	75711600	0.2649781935299612
chr10	75710700	75711700	0.3943357561847134
chr10	75710800	75711800	0.33525057360048754
chr10	75710900	75711900	0.688878365098578
chr10	75711000	75712000	0.8093136591923358
chr10	75711100	75712100	0.8461314209999015
chr10	75711200	75712200	1.1750635552614326
chr10	75711300	75712300	1.1938519702827903
chr10	75711400	75712400	1.6967944609067689
chr10	75712500	75713500	3.5822051255171266
chr10	75712600	75713600	3.1678762830784484
chr10	75712700	75713700	2.752103078218965
chr10	75712800	75713800	2.150315430276434
chr10	75712900	75713900	2.6775357857512923
chr10	75713000	75714000	2.90950132887104
chr10	75713100	75714100	1.9251910313094485
chr10	75713200	75714200	2.178769036028582
chr10	75713300	75714300	1.9865660183541305
chr10	75713400	75714400	2.1554159251546783
chr10	75713500	75714500	1.2953895357098149
chr10	75713600	75714600	0.9744866930359974
chr10	75713700	75714700	1.041072982058917
chr10	75713800	75714800	1.1764419149963556
chr10	75715000	75716000	1.5902646799047648
chr10	75715100	75716100	1.6393816361820714
chr10	75715300	75716300	1.5408526376600247
chr10	75715400	75716400	1.7787365064049303
chr10	75715500	75716500	1.1719856329963634
chr10	75715600	75716600	0.9774603228679336
chr10	75715700	75716700	0.4840682042591085
chr10	75715800	75716800	0.4816961874823162
chr10	75715900	75716900	0.03008233324164515
chr10	75716000	75717000	0.15282741165782385
chr10	75716100	75717100	0.21046343907560164
chr10	75716200	75717200	-0.27725579426393154
chr10	75716300	75717300	-0.5393266605299311
chr10	75716400	75717400	-1.253525516510368
chr10	75716500	75717500	-0.2825819154236057
chr10	75716600	75717600	0.16023371470824324
chr10	75716700	75717700	0.6289320860563969
chr10	75716800	75717800	0.5132063520309715
chr10	75716900	75717900	0.9095749817254212
chr10	75717000	75718000	0.581612715560225
chr10	75717100	75718100	0.42196431329316825
chr10	75717200	75718200	0.3843712814008187
chr10	75717300	75718300	0.6515204962214025
chr10	75717400	75718400	0.7221635877775727
chr10	75717500	75718500	0.22279593818492266
chr10	75717600	75718600	-0.2900513988051002
chr10	75717700	75718700	-0.3319626645133428
chr10	75717800	75718800	-0.3587124926639845
chr10	75717900	75718900	-0.3569344711351413
chr10	75718000	75719000	-0.17724207400547215
chr10	75718100	75719100	-0.06452237864497723
chr10	75718200	75719200	0.3198163427798978
chr10	75718300	75719300	0.4029467244919988
chr10	75718400	75719400	0.6234340722631857
chr10	75718500	75719500	1.005293528337641
chr10	75718600	75719600	1.0406514671479397
chr10	75718700	75719700	0.9013064345481936
chr10	75718800	75719800	1.0620086977814112
chr10	75718900	75719900	0.8222486396852549
chr10	75719000	75720000	0.9531278766264465
chr10	75719100	75720100	0.4690506316303886
chr10	75719200	75720200	0.15864794983657382
chr10	75719300	75720300	0.39497392256327146
chr10	75719400	75720400	0.4756314026706829
chr10	75719500	75720500	0.21186663763706928
chr10	75719600	75720600	-0.3652123131909789
chr10	75719700	75720700	-0.2457788604070277
chr10	75719800	75720800	-0.7171541593262842
chr10	75719900	75720900	0.004903745789455675
chr10	75720000	75721000	-0.4232092195892799
chr10	75720100	75721100	-0.11795740556820522
chr10	75720200	75721200	-0.6679529011673229
chr10	75720300	75721300	-0.9539476781991344
chr10	75720400	75721400	-0.7695071533599391
chr10	75720500	75721500	-0.4240624079469173
chr10	75720600	75721600	-0.022442890079026046
chr10	75720700	75721700	-0.14884143133991268
chr10	75720800	75721800	0.5822502097792835
chr10	75720900	75721900	-0.06698002678050563
chr10	75721000	75722000	0.2492002169479615
chr10	75721100	75722100	0.34858095018964425
chr10	75721200	75722200	0.9645158316391358
chr10	75721300	75722300	0.8564066574532783
chr10	75721400	75722400	0.4138707074860642
chr10	75721500	75722500	0.12489824427387808
chr10	75721600	75722600	0.4872643156293792
chr10	75721700	75722700	0.5841294537782039
chr10	75721800	75722800	1.1105287383422575
chr10	75721900	75722900	0.9544821811284788
chr10	75722000	75723000	1.2691175022521564
chr10	75722100	75723100	1.641570538498371
chr10	75722200	75723200	1.6572324614619518
chr10	75722300	75723300	2.052844024577336
chr10	75722400	75723400	2.157351445224267
chr10	75722500	75723500	2.128005664022267
chr10	75722600	75723600	2.2078197533932458
chr10	75722700	75723700	1.7607229370180941
chr10	75722800	75723800	0.5237812970886975
chr10	75722900	75723900	1.3365827666638477
chr10	75723000	75724000	1.0582060220546985
chr10	75723100	75724100	0.5784664000581341
chr10	75723200	75724200	0.20345945262909806
chr10	75723300	75724300	-0.08127733695606891
chr10	75723400	75724400	-0.6718954928103678
chr10	75723500	75724500	-0.6805971393790013
chr10	75723600	75724600	-0.5691357277768819
chr10	75723700	75724700	-0.04599186486534796
chr10	75723800	75724800	0.1355686478881188
chr10	75723900	75724900	-0.17188652839073865
chr10	75724000	75725000	-0.2031569737690664
chr10	75724100	75725100	0.6276152733681308
chr10	75724200	75725200	1.0999009185927764
chr10	75724300	75725300	0.7247053038993218
chr10	75724400	75725400	1.5645694462735509
chr10	75724500	75725500	1.61279592283894
chr10	75724600	75725600	1.3431649678462982
chr10	75724700	75725700	1.0811880955261015
chr10	75724800	75725800	1.2433125701948424
chr10	75724900	75725900	0.7757518833490504
chr10	75725000	75726000	1.5247360896928837
chr10	75725100	75726100	0.5329314020984408
chr10	75725200	75726200	0.4976171407293587
chr10	75725300	75726300	0.5251611383963624
chr10	75725400	75726400	0.08907552720339294
chr10	75725500	75726500	0.4244310463968535
chr10	75725600	75726600	-0.3530606036137992
chr10	75725700	75726700	-0.7739167505852361
chr10	75725800	75726800	-0.320974945253332
chr10	75725900	75726900	-0.18450323811272187
chr10	75726000	75727000	-0.5654072457664715
chr10	75726100	75727100	-0.4977463730454621
chr10	75726200	75727200	-0.4625082647779678
chr10	75726300	75727300	-0.07955045471414977
chr10	75726400	75727400	0.04945199131957373
chr10	75726500	75727500	0.3667903194505013
chr10	75726600	75727600	0.7553071847089685
chr10	75726700	75727700	1.1240283796868944
chr10	75726800	75727800	0.9598215463843996
chr10	75726900	75727900	1.7910916734539302
chr10	75727000	75728000	0.8659881192057917
chr10	75727100	75728100	1.0334257429639016
chr10	75727200	75728200	0.9368447965794026
chr10	75727300	75728300	0.8140446711910684
chr10	75727400	75728400	1.072964921950316
chr10	75727500	75728500	0.4698363329640187
chr10	75727600	75728600	0.7023576696296194
chr10	75727700	75728700	0.7584881215287429
chr10	75727800	75728800	0.8087546295518421
chr10	75727900	75728900	-0.5069758670735203
chr10	75728000	75729000	-0.10112355596874115
chr10	75728100	75729100	-0.3229649660718216
chr10	75728200	75729200	0.26957835096496857
chr10	75728300	75729300	0.35496617087627336
chr10	75728400	75729400	0.4479451551557054
chr10	75728500	75729500	0.5461679699630103
chr10	75728600	75729600	0.5891301505352157
chr10	75728700	75729700	0.44981400657573
chr10	75728800	75729800	0.15076205767599316
chr10	75728900	75729900	0.5116910768852909
chr10	75729000	75730000	0.24643909778893214
chr10	75729100	75730100	0.7223078517084318
chr10	75729200	75730200	0.7863483656296485
chr10	75729300	75730300	0.9133109295917342
chr10	75729400	75730400	0.6957391535677823
chr10	75729500	75730500	0.24879243830670345
chr10	75729600	75730600	0.1541164206518628
chr10	75729700	75730700	-0.2554181271243487
chr10	75729800	75730800	-0.628835732696488
chr10	75729900	75730900	-0.6801680062034035
chr10	75730000	75731000	-0.12635318949184224
chr10	75730100	75731100	-0.08257579486855994
chr10	75730200	75731200	-0.9124651858610036
chr10	75730300	75731300	-0.9275747899712116
chr10	75730400	75731400	-0.7436508139016106
chr10	75730500	75731500	-0.8274296559177394
chr10	75730600	75731600	-0.3069550091165988
chr10	75730700	75731700	-0.018035899969635127
chr10	75730800	75731800	0.5085874984474167
chr10	75730900	75731900	0.5491280238580314
chr10	75731000	75732000	0.14556391912882996
chr10	75731100	75732100	-0.3591213750444483
chr10	75731200	75732200	-0.2912768717531588
chr10	75731300	75732300	-0.6345940035788692
chr10	75731400	75732400	-0.6418073715796341
chr10	75731500	75732500	-0.2316133818418744
chr10	75731600	75732600	-0.8025543063049158
chr10	75731700	75732700	-0.5256199405611142
chr10	75731800	75732800	-0.19918136692648547
chr10	75731900	75732900	0.12622223461951945
chr10	75732000	75733000	0.5980255021352378
chr10	75732100	75733100	1.2302750707251733
chr10	75732200	75733200	1.6179425394237168
chr10	75732300	75733300	1.5220727732989874
chr10	75732400	75733400	1.4064684246632515
chr10	75732500	75733500	1.2116975750414063
chr10	75732600	75733600	0.9172537555124246
chr10	75732700	75733700	1.4024308627207354
chr10	75732800	75733800	0.7153748658553767
chr10	75732900	75733900	0.9505886192186211
chr10	75733000	75734000	0.206480943409725
chr10	75733100	75734100	0.19672231778755725
chr10	75733200	75734200	0.133104355664853
chr10	75733300	75734300	0.08144482130936588
chr10	75733400	75734400	-0.1057982495525783
chr10	75733500	75734500	-0.6126143820136557
chr10	75733600	75734600	-0.5522906352713643
chr10	75733700	75734700	-1.2470117208448794
chr10	75733800	75734800	-0.4209128242062437
chr10	75733900	75734900	-0.9364120526707056
chr10	75734000	75735000	-0.6728921260781865
chr10	75734100	75735100	-1.1704047104406905
chr10	75734200	75735200	-1.2409415211114678
chr10	75734300	75735300	-0.8310066485859404
chr10	75734400	75735400	-0.5499467886732511
chr10	75734500	75735500	-0.07037256790808025
chr10	75734600	75735600	0.4372035601973429
chr10	75734700	75735700	0.8666393912235572
chr10	75734800	75735800	0.15936957088605513
chr10	75734900	75735900	0.4150519812681374
chr10	75735000	75736000	0.4764556779831675
chr10	75735100	75736100	0.9834385936662244
chr10	75735200	75736200	0.8669444779802705
chr10	75735300	75736300	1.056012930651865
chr10	75735400	75736400	1.3218912879237328
chr10	75735500	75736500	1.3127196191476764
chr10	75735600	75736600	0.8645708022014973
chr10	75735700	75736700	0.30722024939039144
chr10	75735800	75736800	0.5130846833468896
chr10	75735900	75736900	0.7087527854548171
chr10	75736000	75737000	0.7129134445418924
chr10	75736100	75737100	0.71577255396016
chr10	75736200	75737200	1.2831180713567312
chr10	75736300	75737300	1.2921541307203066
chr10	75736400	75737400	1.0310790673424417
chr10	75736500	75737500	1.6161151586379203
chr10	75736600	75737600	1.9150211803966828
chr10	75736700	75737700	2.563208793881332
chr10	75736800	75737800	2.352788661513053
chr10	75736900	75737900	2.3575633976817865
chr10	75737000	75738000	3.060562117572828
chr10	75737100	75738100	2.8528327349382776
chr10	75737200	75738200	2.73598014905494
chr10	75737300	75738300	2.3972343562795992
chr10	75737400	75738400	1.8076312539142327
chr10	75737500	75738500	1.3287455828041317
chr10	75737600	75738600	1.5822555883946747
chr10	75737700	75738700	1.5281883515047268
chr10	75737800	75738800	2.239471494467652
chr10	75737900	75738900	2.3420662792015845
chr10	75738000	75739000	1.5432662746469963
chr10	75738100	75739100	1.9933544909677199
chr10	75738200	75739200	2.501299066840161
chr10	75738300	75739300	2.6167685922173503
chr10	75738400	75739400	2.7948606701851206
chr10	75738500	75739500	2.6698592487847983
chr10	75738600	75739600	2.0913129155804038
chr10	75738700	75739700	2.104359408734453
chr10	75738800	75739800	1.7520932771390492
chr10	75738900	75739900	0.910738694152226
chr10	75739000	75740000	1.2204939052335564
chr10	75739100	75740100	1.084811008256475
chr10	75739200	75740200	-0.2392578397001972
chr10	75739300	75740300	-0.6047588496739306
chr10	75739400	75740400	0.17349020007953536
chr10	75739500	75740500	0.3147991523536171
chr10	75739600	75740600	0.7496199475567278
chr10	75739700	75740700	0.6228680396857424
chr10	75739800	75740800	0.19251353725475345
chr10	75739900	75740900	0.5590304282590917
chr10	75740000	75741000	0.16901847699689976
chr10	75740100	75741100	-0.430605779049471
chr10	75740200	75741200	0.09163001728323053
chr10	75740300	75741300	0.4607582520977111
chr10	75740400	75741400	-0.02755149005591746
chr10	75740500	75741500	-0.13607235724274974
chr10	75740600	75741600	0.1684942398796275
chr10	75740700	75741700	0.1309458503793951
chr10	75740800	75741800	0.6263921299475617
chr10	75740900	75741900	0.1999046296123745
chr10	75741000	75742000	0.5126760176811312
chr10	75741100	75742100	0.9571107099000326
chr10	75741200	75742200	0.9081847301709524
chr10	75741300	75742300	0.9531546257421694
chr10	75741400	75742400	1.1551798348859308
chr10	75741500	75742500	1.3681860091201257
chr10	75741600	75742600	0.6673225040130055
chr10	75741700	75742700	0.4290886795172968
chr10	75741800	75742800	0.38216587984567296
chr10	75741900	75742900	0.6343213767176633
chr10	75742000	75743000	1.1076685992877007
chr10	75742100	75743100	1.5386673873476473
chr10	75742200	75743200	1.2798242405704154
chr10	75742300	75743300	1.1566105054572329
chr10	75742400	75743400	1.2933996312209628
chr10	75742500	75743500	1.1141801572525438
chr10	75742600	75743600	1.4352321370500347
chr10	75742700	75743700	1.5582982992149443
chr10	75742800	75743800	1.6070997398218845
chr10	75742900	75743900	1.822458404982852
chr10	75743000	75744000	1.3076312745424539
chr10	75743100	75744100	0.3503436635795659
chr10	75743200	75744200	1.008704397870415
chr10	75743300	75744300	1.5057882919553618
chr10	75743400	75744400	1.70277291833353
chr10	75743500	75744500	1.5654184681085508
chr10	75743600	75744600	1.8586613195514856
chr10	75743700	75744700	1.5680102298070442
chr10	75743800	75744800	1.7349013334102583
chr10	75743900	75744900	2.0122036346131726
chr10	75744000	75745000	1.9364891097039612
chr10	75744100	75745100	2.1219833266543326
chr10	75744200	75745200	2.4338515757072843
chr10	75744300	75745300	2.303212022321672
chr10	75744400	75745400	1.7576160574174342
chr10	75744500	75745500	1.675741820399458
chr10	75744600	75745600	1.8214648850697368
chr10	75744700	75745700	2.129583732522062
chr10	75744800	75745800	2.064056228295416
chr10	75744900	75745900	1.4588847509514125
chr10	75745000	75746000	0.8773102308362914
chr10	75745100	75746100	0.7618444871566721
chr10	75745200	75746200	0.19341831899172296
chr10	75745300	75746300	-0.2727428612991913
chr10	75745400	75746400	-0.21794157423816346
chr10	75745500	75746500	0.25525717140248405
chr10	75745600	75746600	-0.3917564828613704
chr10	75745700	75746700	-0.4744983334650879
chr10	75745800	75746800	-1.7562368858519917
chr10	75745900	75746900	-1.2671617756214697
chr10	75746000	75747000	-0.033598693693282666
chr10	75746100	75747100	0.14620039759594092
chr10	75746200	75747200	0.28380489496687245
chr10	75746300	75747300	0.3830827516957356
chr10	75746400	75747400	0.21291582648220925
chr10	75746500	75747500	0.034585178706573814
chr10	75746600	75747600	0.18569660494500345
chr10	75746700	75747700	0.4788147475080183
chr10	75746800	75747800	1.839599688671656
chr10	75746900	75747900	1.108161006080748
chr10	75747000	75748000	0.6679573370085651
chr10	75747100	75748100	0.48570713721579106
chr10	75747200	75748200	-0.1866201046289189
chr10	75747300	75748300	-0.2309745369757037
chr10	75747400	75748400	0.004466898192395915
chr10	75747500	75748500	0.1653961097075882
chr10	75747600	75748600	0.1720604821865931
chr10	75747700	75748700	0.5511317576361057
chr10	75747800	75748800	-0.01153641069955864
chr10	75747900	75748900	0.7964708866738694
chr10	75748000	75749000	0.6163723144899805
chr10	75748100	75749100	0.2914163246393491
chr10	75748200	75749200	1.2237218439951791
chr10	75748300	75749300	1.231007862026615
chr10	75748400	75749400	0.6035652375361398
chr10	75748500	75749500	1.093564112787424
chr10	75748600	75749600	0.9205045923579744
chr10	75748700	75749700	0.6984501439558738
chr10	75748800	75749800	1.3162341645288431
chr10	75748900	75749900	1.1050530441476138
chr10	75749000	75750000	0.5045422539188934
chr10	75749100	75750100	-0.044993594114037284
chr10	75750700	75751700	0.0010477135801286097
chr10	75750800	75751800	-0.26528264146117264
chr10	75750900	75751900	-1.3641998517357756
chr10	75751000	75752000	-0.6569229025961869
chr10	75751100	75752100	-0.4566368900097645
chr10	75751200	75752200	-0.6758649786947396
chr10	75752300	75753300	-0.9066003101097964
chr10	75752400	75753400	-1.4951675638519757
chr10	75752500	75753500	-0.2274062513574146
chr10	75752600	75753600	-0.5502029292307629
chr10	75752700	75753700	-0.4991735598555722
chr10	75752800	75753800	0.16933001264670425
chr10	75752900	75753900	-0.1806906001692647
chr10	75753000	75754000	-0.1799176031190115
chr10	75753100	75754100	-0.3776687317028103
chr10	75753200	75754200	0.4548100282782271
chr10	75753300	75754300	0.3428356234763706
chr10	75753400	75754400	0.3395419858182071
chr10	75753500	75754500	-0.7730579989511634
chr10	75753600	75754600	-1.1111609288774908
chr10	75753700	75754700	-1.1303126862599522
chr10	75753800	75754800	-1.7663689730231518
chr10	75753900	75754900	-1.1649843961310042
chr10	75754000	75755000	-1.3752486018113987
chr10	75754100	75755100	-1.4761431012344262
chr10	75754200	75755200	-1.729931380584135
chr10	75754300	75755300	-2.130970641652096
chr10	75754400	75755400	-2.051527745945135
```
