## Supplemental Datasets for "A genome-wide mutational constraint map quantified from variation in 76,156 human genomes": Supplementary_Data_3.bed (part 95 of 859)

```
chr10	75754500	75755500	-2.6270393083913257
chr10	75754600	75755600	-2.4523397429339044
chr10	75754700	75755700	-2.8475806893836944
chr10	75754800	75755800	-1.7746528430441642
chr10	75754900	75755900	-1.8311548353794551
chr10	75755000	75756000	-1.6460080168019913
chr10	75755100	75756100	-1.1918298856301426
chr10	75755200	75756200	-1.4102558136093273
chr10	75755300	75756300	-1.6246938828373794
chr10	75755400	75756400	-1.2296823696575396
chr10	75755500	75756500	-0.7929332969012473
chr10	75755600	75756600	-0.5448517742412863
chr10	75755700	75756700	-0.2141889567614602
chr10	75755800	75756800	-0.3640877637291065
chr10	75755900	75756900	-1.0861939914562029
chr10	75756000	75757000	-0.9353034825694901
chr10	75756100	75757100	-1.4845233178185435
chr10	75756200	75757200	-1.0722611902007586
chr10	75756300	75757300	-0.3258385204490505
chr10	75756400	75757400	-0.2306191802367365
chr10	75756500	75757500	0.4629352317527142
chr10	75756600	75757600	0.5870746010651335
chr10	75756700	75757700	-0.03963611557761869
chr10	75756800	75757800	-0.07109193398647949
chr10	75756900	75757900	0.3606473646742591
chr10	75757000	75758000	0.7905738203953646
chr10	75757100	75758100	1.4882514724194662
chr10	75757200	75758200	1.021252919636814
chr10	75757300	75758300	1.4328929540830957
chr10	75757400	75758400	1.4438493290778724
chr10	75757500	75758500	1.6849004461748402
chr10	75757600	75758600	1.5609748173130675
chr10	75757700	75758700	1.8517349311815936
chr10	75757800	75758800	2.0993792838036405
chr10	75757900	75758900	2.2813137729250497
chr10	75758000	75759000	2.373089298742875
chr10	75758100	75759100	1.6008686452583016
chr10	75758200	75759200	1.8324701273299675
chr10	75758300	75759300	1.5554511980667314
chr10	75758400	75759400	0.8245972634162778
chr10	75758500	75759500	0.14056033830032874
chr10	75758600	75759600	-0.3464053576361225
chr10	75758700	75759700	0.023208255562775733
chr10	75758800	75759800	-0.15552755557114822
chr10	75758900	75759900	-0.10961733255608284
chr10	75759000	75760000	-0.3858400522642156
chr10	75759100	75760100	-0.023674622759297204
chr10	75759200	75760200	0.41027802975053707
chr10	75759300	75760300	0.09460075229594124
chr10	75759400	75760400	1.1379535404270358
chr10	75759500	75760500	1.3384469316878418
chr10	75759600	75760600	1.2079018651797613
chr10	75759700	75760700	1.1963526836002218
chr10	75759800	75760800	1.2764155431881599
chr10	75759900	75760900	1.3147458664357417
chr10	75760000	75761000	0.846041684335454
chr10	75760100	75761100	0.9491046680254308
chr10	75760200	75761200	0.4916687223130735
chr10	75760300	75761300	0.5503912378728296
chr10	75760400	75761400	-0.39382035245795655
chr10	75760500	75761500	-0.2207451753300547
chr10	75760600	75761600	0.7414690532963997
chr10	75760700	75761700	0.7077984543185666
chr10	75760800	75761800	0.2442156239962935
chr10	75761800	75762800	-0.2842433430871077
chr10	75761900	75762900	-0.6073016197350527
chr10	75762000	75763000	-0.4641489167110826
chr10	75762100	75763100	-0.8640433252271054
chr10	75762200	75763200	-0.12474556030334864
chr10	75762300	75763300	-0.6114385496972407
chr10	75762400	75763400	-0.9776938519414922
chr10	75762500	75763500	-1.0492354189536868
chr10	75762600	75763600	-0.9870387484495112
chr10	75762700	75763700	-0.8719873513151688
chr10	75762800	75763800	-0.2593276952710759
chr10	75762900	75763900	0.3058673448898471
chr10	75763000	75764000	0.039878880900967376
chr10	75763100	75764100	0.029676049999649207
chr10	75763200	75764200	-0.3418386381778494
chr10	75763300	75764300	0.11233663908385733
chr10	75763400	75764400	0.525398917188291
chr10	75763500	75764500	0.8860497968467834
chr10	75763600	75764600	1.6243729978612942
chr10	75763700	75764700	1.5389810764525131
chr10	75763800	75764800	2.035381255617874
chr10	75763900	75764900	1.5137412398418215
chr10	75764000	75765000	2.1418377749564272
chr10	75764100	75765100	1.8961516758503765
chr10	75764200	75765200	1.7649175214442412
chr10	75764300	75765300	1.343327330986637
chr10	75764400	75765400	0.8725878840530656
chr10	75764500	75765500	0.8993352050987042
chr10	75764600	75765600	-0.0909032693980258
chr10	75764700	75765700	0.037284893036736766
chr10	75765800	75766800	-0.5337985540996399
chr10	75765900	75766900	-0.5342440556834464
chr10	75766000	75767000	-0.6167573135480627
chr10	75766100	75767100	-0.6333150230891821
chr10	75766200	75767200	-0.8015287882850707
chr10	75766300	75767300	-0.3656654388483728
chr10	75766400	75767400	0.6402154881453074
chr10	75766500	75767500	0.9206414074299178
chr10	75766600	75767600	0.8468208616412961
chr10	75766700	75767700	1.3575673571864897
chr10	75766800	75767800	2.3601082736852983
chr10	75766900	75767900	2.4081141849622263
chr10	75767000	75768000	2.8494229167942704
chr10	75767100	75768100	2.8696605922331795
chr10	75767200	75768200	3.1118665057739654
chr10	75767300	75768300	2.6390782018153147
chr10	75767400	75768400	1.803181903279056
chr10	75767500	75768500	1.75362498051523
chr10	75767600	75768600	1.899354477721375
chr10	75767700	75768700	1.5210147543690562
chr10	75767800	75768800	1.1041491075874486
chr10	75767900	75768900	1.2044391017132277
chr10	75768000	75769000	0.9478624174188603
chr10	75768100	75769100	1.0238399161516334
chr10	75768200	75769200	0.4688720441852546
chr10	75768300	75769300	0.5915140336067366
chr10	75768400	75769400	0.8111499764717854
chr10	75768500	75769500	1.1408416275151525
chr10	75768600	75769600	1.2012070405090152
chr10	75768700	75769700	1.1433253836101536
chr10	75768800	75769800	0.8245019902949275
chr10	75768900	75769900	0.5051541796718853
chr10	75769000	75770000	-0.10530023705023192
chr10	75769100	75770100	-0.42348623231644295
chr10	75769200	75770200	-0.5943583982704684
chr10	75769300	75770300	-0.8633466457065576
chr10	75769400	75770400	-0.7348598068584811
chr10	75769500	75770500	-1.2318236242494536
chr10	75769600	75770600	-1.165170989895908
chr10	75769700	75770700	-0.6209408796046213
chr10	75769800	75770800	-0.5038919796811101
chr10	75769900	75770900	-0.5274818444428261
chr10	75770000	75771000	0.06211321602152179
chr10	75770100	75771100	0.5124389276153418
chr10	75770200	75771200	0.9745001602702296
chr10	75770300	75771300	0.3338603781042492
chr10	75770400	75771400	0.4392334185849649
chr10	75770500	75771500	0.9981868555625036
chr10	75770600	75771600	1.4295726081489053
chr10	75770700	75771700	1.8786333516923133
chr10	75770800	75771800	1.3914382543288135
chr10	75770900	75771900	1.8356165229025128
chr10	75771000	75772000	1.789718856471815
chr10	75771100	75772100	1.6618074965874183
chr10	75771200	75772200	1.4538817064341534
chr10	75771300	75772300	1.5706167504502329
chr10	75771400	75772400	1.7789088183227144
chr10	75771500	75772500	1.4089118631447417
chr10	75771600	75772600	0.9184794239234958
chr10	75771700	75772700	0.2605004858780939
chr10	75771800	75772800	0.8050536644424281
chr10	75772900	75773900	1.5301019051709384
chr10	75773000	75774000	1.2659962163795127
chr10	75773100	75774100	1.3136405846231398
chr10	75773200	75774200	1.7263581729486832
chr10	75773300	75774300	1.1252731011582957
chr10	75773400	75774400	0.9035135139586272
chr10	75773500	75774500	1.2904515153199871
chr10	75773600	75774600	1.1348617334921671
chr10	75773700	75774700	1.0548773846912485
chr10	75773800	75774800	1.3592207036480146
chr10	75773900	75774900	0.5714480565388587
chr10	75774000	75775000	0.8641507347623316
chr10	75774100	75775100	0.5590514122190053
chr10	75774200	75775200	0.34818789573426423
chr10	75774300	75775300	0.2403537440201027
chr10	75774400	75775400	0.4915489734423905
chr10	75774500	75775500	0.9236221882134324
chr10	75774600	75775600	0.8123592051757936
chr10	75774700	75775700	0.517291672059876
chr10	75774800	75775800	0.1188095772523002
chr10	75774900	75775900	1.0298014602179026
chr10	75775000	75776000	0.5991155191048171
chr10	75775100	75776100	0.6624813865724444
chr10	75775200	75776200	0.7356171581209984
chr10	75775300	75776300	0.7793374498821581
chr10	75775400	75776400	0.8236813392802884
chr10	75775500	75776500	0.7829906122069459
chr10	75775600	75776600	1.3190819606545174
chr10	75775700	75776700	0.56688480128799
chr10	75775800	75776800	0.4967778987759189
chr10	75775900	75776900	0.14218143242315373
chr10	75776000	75777000	0.567475122941357
chr10	75776100	75777100	0.261197482915799
chr10	75776200	75777200	0.5688138105691214
chr10	75776300	75777300	0.6957251628210521
chr10	75776400	75777400	0.6110699404941601
chr10	75776500	75777500	0.2989147421531407
chr10	75776600	75777600	0.06347235341939267
chr10	75776700	75777700	1.1619896719580431
chr10	75776800	75777800	1.5154336311437788
chr10	75776900	75777900	1.4774609661129172
chr10	75777000	75778000	1.182930336683557
chr10	75777100	75778100	1.8207007827266792
chr10	75777200	75778200	1.7829539937462546
chr10	75777300	75778300	1.8497155672096133
chr10	75777400	75778400	1.3654253025811844
chr10	75777500	75778500	1.620632713552725
chr10	75777600	75778600	1.1593262925263408
chr10	75777700	75778700	0.5564271191826282
chr10	75777800	75778800	0.3628277001540466
chr10	75777900	75778900	0.7273988641805521
chr10	75778000	75779000	0.6950910260788871
chr10	75778100	75779100	0.4923309361313442
chr10	75778200	75779200	0.17980620875890246
chr10	75778300	75779300	-0.2948677207929925
chr10	75778400	75779400	0.1303878678402889
chr10	75778500	75779500	0.25500737381697475
chr10	75778600	75779600	0.8614468090621855
chr10	75778700	75779700	1.3720716511205169
chr10	75778800	75779800	1.4123736303537104
chr10	75778900	75779900	0.9981098401678756
chr10	75779000	75780000	0.8483046860133683
chr10	75779100	75780100	0.4807790872889784
chr10	75779200	75780200	0.772830879596169
chr10	75779300	75780300	1.0762961388636991
chr10	75779400	75780400	1.1513232984130048
chr10	75779500	75780500	1.0633457508067603
chr10	75779600	75780600	0.6109703378238354
chr10	75779700	75780700	0.4159034322991619
chr10	75779800	75780800	0.9461991603067524
chr10	75779900	75780900	1.242985449346714
chr10	75780000	75781000	1.270749511074416
chr10	75780100	75781100	1.5556372908907374
chr10	75780200	75781200	1.0366566548943643
chr10	75780300	75781300	0.9243795156072028
chr10	75780400	75781400	1.1185065424026113
chr10	75780500	75781500	0.6887531450790191
chr10	75780600	75781600	0.9527876708058408
chr10	75780700	75781700	1.0568369045236499
chr10	75780800	75781800	0.7128180691393788
chr10	75780900	75781900	0.5185212287563654
chr10	75781000	75782000	0.7940855648686536
chr10	75781100	75782100	1.011785023045364
chr10	75781200	75782200	1.6376123431219796
chr10	75781300	75782300	1.606823817277088
chr10	75781400	75782400	1.277763732335438
chr10	75781500	75782500	1.2860089718300631
chr10	75781600	75782600	1.1649875756195522
chr10	75781700	75782700	1.138449993986813
chr10	75781800	75782800	0.8226649670334218
chr10	75781900	75782900	0.6079271440888038
chr10	75782000	75783000	0.37811810316638217
chr10	75782100	75783100	0.5932252053259137
chr10	75782200	75783200	0.285130210142313
chr10	75782300	75783300	0.4726721892571305
chr10	75782400	75783400	0.6757862723922078
chr10	75782500	75783500	0.6629259619573064
chr10	75782600	75783600	0.010753222674229856
chr10	75782700	75783700	-0.3026572289100297
chr10	75782800	75783800	-0.21468498233502709
chr10	75783400	75784400	-1.1729557324046231
chr10	75783500	75784500	-0.41558473583754907
chr10	75783600	75784600	0.23724224317237946
chr10	75783700	75784700	0.4131719915810836
chr10	75783800	75784800	0.7189080988709284
chr10	75783900	75784900	1.2314172003005168
chr10	75784000	75785000	0.9900313179677573
chr10	75784100	75785100	1.5404885050849186
chr10	75784200	75785200	0.8138049141130613
chr10	75784300	75785300	1.1250522908962364
chr10	75784400	75785400	1.3173489498066715
chr10	75784500	75785500	0.8412386743319441
chr10	75784600	75785600	1.22924545632651
chr10	75784700	75785700	0.5738090216289706
chr10	75784800	75785800	0.5165720900304612
chr10	75784900	75785900	0.029537680398537675
chr10	75785000	75786000	-0.201127384628901
chr10	75785100	75786100	-0.6465719814483477
chr10	75785200	75786200	0.2316987154706388
chr10	75785300	75786300	-0.1725884016450681
chr10	75785400	75786400	0.0352524477046158
chr10	75785500	75786500	-0.4753468322995929
chr10	75785600	75786600	-1.343893575414575
chr10	75785700	75786700	-0.3899620799699251
chr10	75785800	75786800	-0.6288534120436378
chr10	75785900	75786900	-0.8194992427733649
chr10	75786000	75787000	-0.23682471282332582
chr10	75786100	75787100	-0.7543821522151389
chr10	75786200	75787200	-1.2222274251844307
chr10	75786300	75787300	-0.2845796335099294
chr10	75786400	75787400	-0.4996878789799032
chr10	75786500	75787500	0.042448459774973836
chr10	75786600	75787600	0.6608671795962959
chr10	75786700	75787700	0.08160524860278523
chr10	75786800	75787800	0.2321473387942085
chr10	75786900	75787900	0.5184827579298147
chr10	75787000	75788000	0.22685922080021423
chr10	75787100	75788100	1.1776318356735755
chr10	75787200	75788200	1.4705951406077653
chr10	75787300	75788300	0.6040548002425074
chr10	75789000	75790000	0.7356256214684629
chr10	75789100	75790100	0.07015989123051962
chr10	75789200	75790200	-0.4936011651283933
chr10	75789300	75790300	-0.3704518511030213
chr10	75789400	75790400	-0.517527791065343
chr10	75789500	75790500	-0.6758150325923589
chr10	75789600	75790600	-0.6475348881973187
chr10	75789700	75790700	-1.30548456774204
chr10	75789800	75790800	-1.2528417105753933
chr10	75789900	75790900	-1.9853745069506503
chr10	75790000	75791000	-1.693577345962046
chr10	75790100	75791100	-0.9769217547867952
chr10	75790200	75791200	-0.4795397599401779
chr10	75790300	75791300	-0.4558922623483007
chr10	75790400	75791400	-0.6061679152669747
chr10	75790500	75791500	-0.8110679767740804
chr10	75790600	75791600	-1.1510918394112757
chr10	75790700	75791700	-1.0377431923762246
chr10	75790800	75791800	-1.4014315976659295
chr10	75792100	75793100	-0.4788743187717235
chr10	75792200	75793200	-0.9801297947244788
chr10	75792300	75793300	-0.8101087831709625
chr10	75792400	75793400	-0.3088283066678195
chr10	75792500	75793500	-0.11447291909487345
chr10	75792600	75793600	-0.8324045425518364
chr10	75792700	75793700	-1.1643565529801516
chr10	75792800	75793800	-0.6637788111330551
chr10	75792900	75793900	-0.651491556396788
chr10	75793000	75794000	-1.008133830609345
chr10	75793100	75794100	-1.0714031702450328
chr10	75793200	75794200	-0.8990172094783534
chr10	75793300	75794300	-1.1116789394021689
chr10	75793400	75794400	-1.3858392944899758
chr10	75794500	75795500	0.2472707172658153
chr10	75794600	75795600	-0.14726407664320582
chr10	75794700	75795700	-0.1643420360931705
chr10	75794800	75795800	-0.505909044741004
chr10	75794900	75795900	-0.5641032570485053
chr10	75795000	75796000	-0.42878840415592406
chr10	75795100	75796100	-0.4416432210190304
chr10	75795200	75796200	0.14152779171447966
chr10	75795300	75796300	0.5377031906684829
chr10	75796600	75797600	-0.8385693780218524
chr10	75796700	75797700	-1.0866658674722507
chr10	75796800	75797800	-1.1416834749931344
chr10	75796900	75797900	-1.1898202827068118
chr10	75797000	75798000	-1.035409921756164
chr10	75797100	75798100	-0.5097223686183953
chr10	75797200	75798200	-0.6887047498258636
chr10	75797300	75798300	-0.23053569936004745
chr10	75797400	75798400	-0.4899311970555476
chr10	75797500	75798500	-0.1753899095219688
chr10	75797600	75798600	0.7724795025664631
chr10	75797700	75798700	0.8883245573145725
chr10	75797800	75798800	0.7134197366005642
chr10	75797900	75798900	0.5179118444294206
chr10	75798000	75799000	0.44683875256233135
chr10	75798100	75799100	0.15360589323966845
chr10	75798200	75799200	0.4090687766986501
chr10	75798300	75799300	0.14276381815914288
chr10	75798400	75799400	-0.4889255957236884
chr10	75798500	75799500	0.2087933880893721
chr10	75798600	75799600	-0.675993616633281
chr10	75798700	75799700	-0.7277461799353858
chr10	75798800	75799800	-0.9413870469164424
chr10	75798900	75799900	-0.7418850071877982
chr10	75799000	75800000	-0.5643740494098181
chr10	75799100	75800100	-0.8707968232879596
chr10	75799200	75800200	-1.112951143369368
chr10	75799300	75800300	-0.9264818985362712
chr10	75799400	75800400	-0.44677734912037215
chr10	75799800	75800800	-0.2576600721709961
chr10	75799900	75800900	-0.07320245416193588
chr10	75800000	75801000	0.17256053784568762
chr10	75800100	75801100	0.7138211872584429
chr10	75800300	75801300	1.3247695398584702
chr10	75800400	75801400	1.5158557389048035
chr10	75800500	75801500	1.2680868188005556
chr10	75800600	75801600	1.9420933643591545
chr10	75800700	75801700	2.154149496235962
chr10	75800800	75801800	1.9332024127598104
chr10	75800900	75801900	1.274775573134995
chr10	75801000	75802000	0.8118421194600876
chr10	75801100	75802100	0.29554544405206673
chr10	75801200	75802200	0.04970044015462685
chr10	75801300	75802300	0.6107903364257372
chr10	75801400	75802400	0.6742478394240224
chr10	75801500	75802500	0.9704152648324108
chr10	75801600	75802600	0.4985711491444104
chr10	75801700	75802700	-0.19713679559133104
chr10	75801800	75802800	-1.1201228367155542
chr10	75801900	75802900	-0.4338444276998282
chr10	75803000	75804000	0.5089372366289132
chr10	75803100	75804100	-0.0921963387297561
chr10	75803200	75804200	-0.2012564481518249
chr10	75803300	75804300	0.038272270619487736
chr10	75803400	75804400	0.029015916830107232
chr10	75803500	75804500	0.2273560267090338
chr10	75803600	75804600	-0.09131382207588633
chr10	75803700	75804700	-0.3259102883926861
chr10	75803800	75804800	-0.5670649254347424
chr10	75803900	75804900	-0.7126610072761291
chr10	75804000	75805000	-0.4752470239981143
chr10	75804100	75805100	0.5242805592517668
chr10	75804200	75805200	1.181491429234372
chr10	75804300	75805300	0.4158246479224498
chr10	75804400	75805400	-0.2369141834763551
chr10	75804500	75805500	-0.09339993484058108
chr10	75804600	75805600	0.17187906787958002
chr10	75804700	75805700	0.2692566161343965
chr10	75804800	75805800	0.6153730082164123
chr10	75804900	75805900	1.0815240531984696
chr10	75805000	75806000	0.9393332027815212
chr10	75805100	75806100	1.0354199134415931
chr10	75805200	75806200	0.13519185504926864
chr10	75805300	75806300	1.1852385063076376
chr10	75805400	75806400	1.8631002613115992
chr10	75805500	75806500	1.8669361947116867
chr10	75805600	75806600	1.7056387867449256
chr10	75806700	75807700	0.024458296117411703
chr10	75806800	75807800	0.21340448895780026
chr10	75806900	75807900	-0.6032376623535564
chr10	75807000	75808000	-0.5292497743650357
chr10	75807100	75808100	-0.2895689324762499
chr10	75807200	75808200	-0.177599116420276
chr10	75807300	75808300	-0.13550403053709476
chr10	75807400	75808400	0.1874054141659226
chr10	75807500	75808500	-0.2234661229494163
chr10	75807600	75808600	-0.06131292809849435
chr10	75807700	75808700	0.09734552046983126
chr10	75807800	75808800	-0.024278457336989464
chr10	75807900	75808900	0.8797640364161634
chr10	75808000	75809000	1.211288331385826
chr10	75808100	75809100	1.2588985360462301
chr10	75808200	75809200	0.7255797083157296
chr10	75808300	75809300	0.7985702255239009
chr10	75808400	75809400	0.4970178650178635
chr10	75808500	75809500	0.9233117163537792
chr10	75808600	75809600	1.1024726574705142
chr10	75808700	75809700	0.9748311047144944
chr10	75808800	75809800	1.0910226345777208
chr10	75808900	75809900	1.303907453223319
chr10	75809000	75810000	0.8829571703826645
chr10	75809100	75810100	1.1291389119494926
chr10	75809200	75810200	1.7903153280233275
chr10	75809300	75810300	0.9812797029066944
chr10	75809400	75810400	1.1164993352046626
chr10	75809500	75810500	1.4388099035517443
chr10	75809600	75810600	0.9445601970155988
chr10	75809700	75810700	0.8120098174346958
chr10	75809800	75810800	0.5492229939314086
chr10	75809900	75810900	-0.0064918195578535925
chr10	75810000	75811000	-0.30438088618653847
chr10	75810100	75811100	-0.6462044847080687
chr10	75810200	75811200	-1.5895642907390126
chr10	75810300	75811300	-1.7169709022327648
chr10	75810400	75811400	-2.484115592028409
chr10	75810500	75811500	-2.7792561348725986
chr10	75810600	75811600	-2.8056183299967263
chr10	75810700	75811700	-2.609892401761728
chr10	75810800	75811800	-2.8112950242631376
chr10	75810900	75811900	-2.570193472565832
chr10	75811000	75812000	-2.4013748412800355
chr10	75811100	75812100	-2.112027980497416
chr10	75812200	75813200	0.13964488296296218
chr10	75812300	75813300	0.3330460907326074
chr10	75812400	75813400	0.7645548280007674
chr10	75812500	75813500	0.7685834965715782
chr10	75812600	75813600	0.8942700906729649
chr10	75812700	75813700	0.6434956829983067
chr10	75812800	75813800	0.7153594319677998
chr10	75812900	75813900	0.7182668486758698
chr10	75813000	75814000	-0.1935823824433309
chr10	75813100	75814100	-0.3555342280580278
chr10	75813200	75814200	-0.7021061100388409
chr10	75813300	75814300	-0.8741835287773649
chr10	75813400	75814400	-1.1428508194312907
chr10	75813500	75814500	-1.1600381818435472
chr10	75813600	75814600	-1.2779914210904808
chr10	75813700	75814700	-1.1910979131855424
chr10	75813800	75814800	-1.364132431342999
chr10	75813900	75814900	-1.215004685855722
chr10	75814000	75815000	-0.8083985214645328
chr10	75814100	75815100	-0.9841149871399284
chr10	75814200	75815200	-0.7267613840367421
chr10	75814300	75815300	-0.7143624512631807
chr10	75814400	75815400	-0.10469375112302512
chr10	75814500	75815500	-0.0175313962894074
chr10	75814600	75815600	0.5734203932698432
chr10	75814700	75815700	0.6034529925013004
chr10	75814800	75815800	1.0823743230584637
chr10	75814900	75815900	0.6932459098859531
chr10	75815000	75816000	0.7742847900294518
chr10	75815100	75816100	0.8997923590496748
chr10	75815200	75816200	0.4449349315831329
chr10	75815300	75816300	0.4764387210707808
chr10	75815400	75816400	-0.15955546037337726
chr10	75815500	75816500	-0.10189307214480713
chr10	75815600	75816600	-0.6768764153483731
chr10	75815700	75816700	-0.8581510542618092
chr10	75815800	75816800	-1.391763202267096
chr10	75815900	75816900	-1.1613782190498183
chr10	75816000	75817000	-1.1297168009506076
chr10	75816100	75817100	-0.7697806654588717
chr10	75816200	75817200	0.17431883735964354
chr10	75816300	75817300	0.1518930991727314
chr10	75816400	75817400	0.10474051689797052
chr10	75816500	75817500	0.08474858880142504
chr10	75816600	75817600	0.1736005111467708
chr10	75816700	75817700	0.6271594908255703
chr10	75816800	75817800	0.7591318186288405
chr10	75816900	75817900	0.78133184994896
chr10	75817000	75818000	0.750698900218831
chr10	75817100	75818100	0.4852133985112422
chr10	75817200	75818200	-0.13271483134298265
chr10	75817300	75818300	-0.11369460681120228
chr10	75817400	75818400	-0.6379124725417549
chr10	75817500	75818500	0.04835347415838012
chr10	75817600	75818600	-0.4347967888820296
chr10	75817700	75818700	-0.43214538230412863
chr10	75817800	75818800	-1.1709582813346169
chr10	75817900	75818900	-1.1970479785701165
chr10	75818000	75819000	-1.2328894975326528
chr10	75818100	75819100	-1.2484737051753865
chr10	75818200	75819200	-1.4035519256860791
chr10	75818300	75819300	-1.5147733253038302
chr10	75818400	75819400	-1.0815871103642705
chr10	75818500	75819500	-1.6979055501713962
chr10	75818600	75819600	-0.9682521386475894
chr10	75818700	75819700	-1.9690844004789327
chr10	75818800	75819800	0.11313730406052895
chr10	75818900	75819900	-0.2266041000958032
chr10	75819000	75820000	-0.2425489075184622
chr10	75819100	75820100	-0.4928919471927865
chr10	75819200	75820200	-0.13053560283377694
chr10	75819300	75820300	0.05105104841567551
chr10	75819400	75820400	0.0031173682793099173
chr10	75819500	75820500	-0.18101742005780788
chr10	75819600	75820600	-0.3144901588066416
chr10	75819700	75820700	0.3664574617723684
chr10	75819800	75820800	-0.758734515562105
chr10	75819900	75820900	-0.6084380119011092
chr10	75820000	75821000	-0.8487718036355312
chr10	75820100	75821100	-0.9445596947233972
chr10	75820200	75821200	-1.1102541287776777
chr10	75820300	75821300	-1.7395642407208491
chr10	75820400	75821400	-1.9070302821846763
chr10	75820500	75821500	-2.03219149217709
chr10	75820600	75821600	-1.9884687651356319
chr10	75820700	75821700	-1.4755616818111588
chr10	75820800	75821800	-0.9775536523035844
chr10	75820900	75821900	-0.6963265609510575
chr10	75821000	75822000	-0.7590578054196001
chr10	75821100	75822100	-0.6332375952003825
chr10	75821200	75822200	-0.7844552408915023
chr10	75821300	75822300	-0.3765750059778688
chr10	75821400	75822400	-0.6039527580602968
chr10	75821500	75822500	-0.7240848197287907
chr10	75821600	75822600	-0.4051044067023423
chr10	75821700	75822700	-0.7648067891550403
chr10	75821800	75822800	-1.4668358799435917
chr10	75821900	75822900	-1.3530474611660472
chr10	75822000	75823000	-1.4978357376650937
chr10	75822100	75823100	-0.7522801652196789
chr10	75822200	75823200	-0.9333273415268594
chr10	75822300	75823300	-1.0167015922674023
chr10	75822400	75823400	-0.8559009843743334
chr10	75822500	75823500	-0.5473364207378434
chr10	75822600	75823600	-1.197467505709937
chr10	75822700	75823700	-0.8965361704067247
chr10	75822800	75823800	0.17863429148221208
chr10	75822900	75823900	-0.10339435680453993
chr10	75823000	75824000	0.42618784673941257
chr10	75823100	75824100	-0.04749518426325852
chr10	75823200	75824200	-0.37740903396108905
chr10	75823300	75824300	-0.2814808917794208
chr10	75823400	75824400	0.09728261532000454
chr10	75823500	75824500	0.2346874402829445
chr10	75823600	75824600	0.6780451403398301
chr10	75823700	75824700	0.2608591355373909
chr10	75823800	75824800	-0.1651219844778597
chr10	75823900	75824900	-0.7036829903251556
chr10	75824000	75825000	-0.7377498361889605
chr10	75824100	75825100	-0.5675453749839858
chr10	75824200	75825200	0.4408155676747848
chr10	75824300	75825300	0.4779416580431488
chr10	75824400	75825400	0.4773932582903721
chr10	75824500	75825500	0.4382439763016889
chr10	75824600	75825600	0.9591943405611656
chr10	75824700	75825700	0.8689332000681839
chr10	75824800	75825800	1.296431116140678
chr10	75824900	75825900	1.7353744226765933
chr10	75825000	75826000	1.6415423758470367
chr10	75825100	75826100	1.6328065970108832
chr10	75825200	75826200	1.3700394758189316
chr10	75825300	75826300	1.4573827317376855
chr10	75825400	75826400	1.7075611743434609
chr10	75825500	75826500	1.315362906966937
chr10	75825600	75826600	0.8116089205918565
chr10	75825700	75826700	1.2003062507970388
chr10	75825800	75826800	1.1249387530326531
chr10	75825900	75826900	1.6083557591562538
chr10	75826000	75827000	1.3042978806040295
chr10	75826100	75827100	1.4730292387740418
chr10	75826200	75827200	1.2612697601170888
chr10	75826300	75827300	1.313022030104488
chr10	75826400	75827400	1.312139829711607
chr10	75826500	75827500	1.1042044834709146
chr10	75826600	75827600	0.8236268452012716
chr10	75826700	75827700	0.6726172500677817
chr10	75826800	75827800	0.02878622851264645
chr10	75826900	75827900	0.05192237266691131
chr10	75827000	75828000	0.7238086633870838
chr10	75827100	75828100	0.4044263544699906
chr10	75827200	75828200	-0.02005238927472706
chr10	75827300	75828300	-0.1491993830727969
chr10	75827400	75828400	-0.566156139547457
chr10	75827500	75828500	0.35663362289429235
chr10	75827600	75828600	1.0671834810788745
chr10	75827700	75828700	1.1694625705893118
chr10	75827800	75828800	1.5731446277470882
chr10	75827900	75828900	1.0194490947912531
chr10	75828000	75829000	1.0016904750341589
chr10	75828100	75829100	1.0166728076504006
chr10	75828200	75829200	1.1006036319376244
chr10	75828300	75829300	1.0765621134907244
chr10	75828400	75829400	0.9843295077752824
chr10	75828500	75829500	0.6272901570024539
chr10	75828600	75829600	0.4736867887742878
chr10	75828700	75829700	-0.0614989040934764
chr10	75828800	75829800	-0.0912260409140264
chr10	75829900	75830900	-0.13272366133757635
chr10	75830000	75831000	-0.6397125443841299
chr10	75830100	75831100	-0.9006486949152217
chr10	75830200	75831200	-0.7034009635093061
chr10	75830300	75831300	-1.1107001778985308
chr10	75830400	75831400	-1.4326700955016087
chr10	75830500	75831500	-0.8881642478213781
chr10	75830600	75831600	-1.2239506473577575
chr10	75830700	75831700	-1.7742632454757252
chr10	75830800	75831800	-1.5846834580758242
chr10	75830900	75831900	-1.5014216163812486
chr10	75831000	75832000	-0.8294854986927801
chr10	75831100	75832100	0.29954135386653485
chr10	75831200	75832200	-0.1985947172586761
chr10	75831300	75832300	0.01775984829919525
chr10	75831400	75832400	0.20792094490457602
chr10	75831500	75832500	-0.13908002239648962
chr10	75831600	75832600	-0.0004577561698894462
chr10	75831700	75832700	0.17700595165512328
chr10	75831800	75832800	0.5130588777845793
chr10	75831900	75832900	0.2454472050771541
chr10	75832000	75833000	0.12367995581950544
chr10	75832100	75833100	-0.6190151330680237
chr10	75832200	75833200	-0.2887624027450316
chr10	75832300	75833300	-0.3090047895227161
chr10	75832400	75833400	-0.35579613888509665
chr10	75832500	75833500	-0.3866548387300685
chr10	75832600	75833600	-0.8643656062881226
chr10	75832700	75833700	-0.4512062497388362
chr10	75832800	75833800	-0.5585349342300112
chr10	75832900	75833900	0.4493411033459625
chr10	75833000	75834000	0.008437105495165468
chr10	75833100	75834100	-0.3508407577715138
chr10	75833200	75834200	-0.4323666305236317
chr10	75833300	75834300	-0.4392710435468342
chr10	75833400	75834400	-0.2899083282772057
chr10	75833500	75834500	-0.7093631970944305
chr10	75833600	75834600	-0.7278423523809906
chr10	75833700	75834700	-0.7441076706452977
chr10	75833800	75834800	-0.7182587946531194
chr10	75833900	75834900	-1.0834762943820266
chr10	75834000	75835000	-1.0088424443938984
chr10	75834100	75835100	-1.0790526586890012
chr10	75834200	75835200	-1.3443064506403346
chr10	75834300	75835300	-0.9650749789361164
chr10	75834400	75835400	-1.1697849062435317
chr10	75834500	75835500	-0.6548752167832016
chr10	75834600	75835600	-0.4876786511284023
chr10	75834700	75835700	-0.7991308841409309
chr10	75834800	75835800	-1.1385422133796204
chr10	75834900	75835900	-1.4696381952189603
chr10	75835000	75836000	-1.5490222005829934
chr10	75835100	75836100	-2.163612600637901
chr10	75835200	75836200	-1.2518876661182476
chr10	75835300	75836300	-1.9508618942984288
chr10	75835400	75836400	-1.7820412900795677
chr10	75835500	75836500	-1.7606583811627001
chr10	75835600	75836600	-1.8425868965317576
chr10	75835700	75836700	-1.5840825861010834
chr10	75835800	75836800	-1.5745241886201238
chr10	75835900	75836900	-0.8040729608333028
chr10	75836000	75837000	0.0998169290362818
chr10	75836100	75837100	0.6816049649113278
chr10	75836200	75837200	-0.2861182493651389
chr10	75836300	75837300	-0.15850011724359625
chr10	75836400	75837400	0.07892719362170998
chr10	75836500	75837500	-0.12532337094865298
chr10	75836600	75837600	0.3741156217391955
chr10	75836700	75837700	1.0300889387457548
chr10	75836800	75837800	0.5498408836982476
chr10	75836900	75837900	0.033206461637912583
chr10	75837000	75838000	0.0046711954598985285
chr10	75837100	75838100	-0.3266075096120483
chr10	75837200	75838200	-0.5364088360495722
chr10	75837300	75838300	-0.1392060814442435
chr10	75837400	75838400	-0.8848710641862023
chr10	75837500	75838500	-0.6209487556635265
chr10	75837600	75838600	-1.2992229463691911
chr10	75837700	75838700	-1.4980746484503058
chr10	75837800	75838800	-0.6287200872262108
chr10	75837900	75838900	-0.4203308866936397
chr10	75838000	75839000	-0.6779225860038745
chr10	75838100	75839100	-0.4854269333396448
chr10	75838200	75839200	-0.3493163292308265
chr10	75838300	75839300	-0.4965457365307528
chr10	75838400	75839400	-0.059382016061964325
chr10	75838500	75839500	0.27259463447096216
chr10	75838600	75839600	0.9623441514289364
chr10	75839700	75840700	1.2475547801163516
chr10	75839800	75840800	1.1537799404387417
chr10	75839900	75840900	1.0571350889878912
chr10	75840000	75841000	1.410950675944144
chr10	75840100	75841100	1.061438242558991
chr10	75840200	75841200	1.1133492222772534
chr10	75840300	75841300	0.6726457536914497
chr10	75840400	75841400	0.42885275537470335
chr10	75840500	75841500	0.8994080951787672
chr10	75840600	75841600	1.039159716722264
chr10	75840700	75841700	0.9850318431436252
chr10	75840800	75841800	1.2957380240513665
chr10	75840900	75841900	0.7595154813100721
chr10	75841000	75842000	0.5241041497448834
chr10	75841100	75842100	0.8864297820160315
chr10	75841200	75842200	0.2446140371350036
chr10	75841300	75842300	0.4873837112844809
chr10	75841400	75842400	0.9647765811548944
chr10	75841500	75842500	0.030250205458697967
chr10	75841600	75842600	-0.2553058842514588
chr10	75841700	75842700	-0.04233454860738154
chr10	75841800	75842800	-0.6292283064545307
chr10	75841900	75842900	-0.9361113296956745
chr10	75842000	75843000	-0.7205839745000047
chr10	75842100	75843100	-0.4080080850070879
chr10	75842200	75843200	-0.0905158794186864
chr10	75842300	75843300	0.13521315626304847
chr10	75842400	75843400	-0.3160310618233853
chr10	75842500	75843500	-0.2533023447957987
chr10	75842600	75843600	-0.8431362349619869
chr10	75842700	75843700	-0.5442113932786907
chr10	75842800	75843800	-0.6030770751098503
chr10	75842900	75843900	-0.31643270914309923
chr10	75843000	75844000	-0.6036065641217797
chr10	75843100	75844100	-0.6663190676215315
chr10	75843200	75844200	0.08517898617561429
chr10	75843300	75844300	-0.4098861679750789
chr10	75843400	75844400	0.009047559379792227
chr10	75843500	75844500	0.5003238210104036
chr10	75843600	75844600	0.883222806749613
chr10	75843700	75844700	0.43653302271793337
chr10	75843800	75844800	0.7897728950182585
chr10	75843900	75844900	0.8238122874446053
chr10	75844000	75845000	0.5496435277480162
chr10	75844100	75845100	0.4646704096305124
chr10	75844200	75845200	0.19620308228243435
chr10	75844300	75845300	0.2394182966230034
chr10	75844400	75845400	0.3784463147812907
chr10	75844500	75845500	0.4904407574792314
chr10	75844600	75845600	-0.07877508811071555
chr10	75844700	75845700	-0.1853403055456425
chr10	75844800	75845800	-0.4894128328492534
chr10	75844900	75845900	-0.3929477993087874
chr10	75845000	75846000	-0.5867494801748931
chr10	75845100	75846100	-0.22487264204515434
chr10	75845200	75846200	-0.29090923590536233
chr10	75845300	75846300	0.17407032635909714
chr10	75845400	75846400	-0.4362568042886283
chr10	75845500	75846500	-0.9285562094291124
chr10	75845600	75846600	-0.6047499751740035
chr10	75845700	75846700	-0.6258826368768754
chr10	75845800	75846800	-1.3094596741692766
chr10	75845900	75846900	-1.02777571532618
chr10	75846000	75847000	-1.6259102343122942
chr10	75846100	75847100	-1.7420808528165697
chr10	75846200	75847200	-1.6616124646192545
chr10	75846300	75847300	-2.4331097210257813
chr10	75846400	75847400	-2.042687907789745
chr10	75846500	75847500	-1.9905773916956482
chr10	75846600	75847600	-1.7722972822887535
chr10	75846700	75847700	-2.3669429052741737
chr10	75846800	75847800	-2.2674852514591106
chr10	75846900	75847900	-2.931662783958475
chr10	75847000	75848000	-2.022018168874382
chr10	75847100	75848100	-2.1790907147886007
chr10	75847200	75848200	-2.915338229251151
chr10	75847300	75848300	-1.8867917007520305
chr10	75847400	75848400	-2.0543782079256334
chr10	75847500	75848500	-1.6874504351008202
chr10	75847600	75848600	-1.7564786770102745
chr10	75847700	75848700	-0.4655866132664489
chr10	75847800	75848800	0.6484566864825386
chr10	75847900	75848900	0.6659462299301184
chr10	75848000	75849000	0.5435938017048576
chr10	75848100	75849100	0.5268219830091562
chr10	75848200	75849200	1.3750152779206095
chr10	75848300	75849300	0.9096306879314504
chr10	75848400	75849400	0.8470526031018459
chr10	75848500	75849500	0.8543521654153701
chr10	75848600	75849600	1.0234679032620706
chr10	75848700	75849700	0.696762409289195
chr10	75848800	75849800	-0.5318686088188934
chr10	75848900	75849900	-0.19375992164015576
chr10	75849000	75850000	0.14002813749391302
chr10	75849100	75850100	0.0999371854237148
chr10	75849200	75850200	-0.4585968162366915
chr10	75849300	75850300	-0.6338949046754311
chr10	75849400	75850400	-0.5501015480075705
chr10	75849500	75850500	-0.620653504093957
chr10	75849600	75850600	-0.7510124033054193
chr10	75849700	75850700	-0.9993796569194716
chr10	75849800	75850800	0.12099503238835595
chr10	75849900	75850900	-0.05303751359161602
chr10	75850000	75851000	-0.6796741809464192
chr10	75850100	75851100	-0.8185733777084516
chr10	75850200	75851200	-1.0641902845465323
chr10	75850300	75851300	-0.571212964461552
chr10	75850400	75851400	-0.8707832959934626
chr10	75850500	75851500	-1.2501488816347663
chr10	75850600	75851600	-1.7208045878949036
chr10	75850700	75851700	-1.4216712568768173
chr10	75850800	75851800	-1.1682627011116222
chr10	75850900	75851900	-1.032816135901532
chr10	75851000	75852000	-0.6673058832652381
chr10	75851100	75852100	-0.1349656773700715
chr10	75851200	75852200	0.02978042781021505
chr10	75851300	75852300	-0.42128098605547787
chr10	75851400	75852400	0.08210343016571246
chr10	75851500	75852500	0.13846218242877478
chr10	75851600	75852600	0.3469904934131578
chr10	75851700	75852700	0.045428254734214406
chr10	75851800	75852800	0.08989764359148532
chr10	75851900	75852900	0.147057964902385
chr10	75852000	75853000	0.32514619662808464
chr10	75852100	75853100	0.061723754330774434
chr10	75852200	75853200	0.7053262867484028
chr10	75852300	75853300	0.6079435831500214
chr10	75852400	75853400	0.8066288612258111
chr10	75852500	75853500	1.7978870629014414
chr10	75852600	75853600	2.42406917042027
chr10	75852700	75853700	2.4120903305909933
chr10	75852800	75853800	2.0702956769737844
chr10	75852900	75853900	1.7626190293651196
chr10	75853000	75854000	1.992781837572668
chr10	75853100	75854100	1.9850681240764485
chr10	75853200	75854200	0.6247618155577542
chr10	75853300	75854300	0.4488668028570813
chr10	75853400	75854400	0.16703474165472998
chr10	75853500	75854500	-0.841317812336519
chr10	75853600	75854600	-1.3610224140759384
chr10	75853700	75854700	-1.2440674583380642
chr10	75853800	75854800	-1.3306594791628592
chr10	75853900	75854900	-1.0912053021939163
chr10	75854000	75855000	-1.7394285860105838
chr10	75854100	75855100	-2.22033387469672
chr10	75854200	75855200	-1.4613650707284906
chr10	75854300	75855300	-1.5345496889881074
chr10	75854400	75855400	-1.886499818911666
chr10	75854500	75855500	-1.7408544382904467
chr10	75854600	75855600	-1.4076341057926032
chr10	75854700	75855700	-1.7675137631836964
chr10	75854800	75855800	-2.1986915292467364
chr10	75854900	75855900	-2.3655220973844684
chr10	75855000	75856000	-2.217611696823657
chr10	75855100	75856100	-2.031199377802368
chr10	75855200	75856200	-2.485419055065617
chr10	75855300	75856300	-2.3123550451971973
chr10	75855400	75856400	-2.5646643364204382
chr10	75855500	75856500	-2.604792074971136
chr10	75855600	75856600	-2.8808620633738053
chr10	75855700	75856700	-2.5604104484146264
chr10	75855800	75856800	-2.412688822203769
chr10	75855900	75856900	-2.845918498127334
chr10	75856000	75857000	-3.098858803949636
chr10	75856100	75857100	-3.4876936718969067
chr10	75856200	75857200	-2.8615119720045388
chr10	75856300	75857300	-2.2370308489677653
chr10	75856400	75857400	-1.850264424604787
chr10	75856500	75857500	-1.8052910566715523
chr10	75856600	75857600	-1.8995141024446311
chr10	75856700	75857700	-2.1694155754332303
chr10	75856800	75857800	-1.8364432204518648
chr10	75856900	75857900	-1.1431524177756855
chr10	75857400	75858400	-0.10816739393177807
chr10	75857500	75858500	0.1722876016638024
chr10	75857600	75858600	-0.009872690315698226
chr10	75857700	75858700	-0.21620571211225265
chr10	75857800	75858800	-0.1436677335553828
chr10	75857900	75858900	-0.6900726609412555
chr10	75858000	75859000	-0.8196951631619295
chr10	75858100	75859100	-0.5379822570613354
chr10	75858200	75859200	-0.7232781006918843
chr10	75858300	75859300	-0.6938418363185823
chr10	75858400	75859400	-0.2812667604621673
chr10	75858500	75859500	-0.4684402333040301
chr10	75858600	75859600	0.01810775997851753
chr10	75858700	75859700	0.6774886512072427
chr10	75858800	75859800	0.5783641647330591
chr10	75858900	75859900	1.3031019372412722
chr10	75859000	75860000	1.9549321700466404
chr10	75859100	75860100	1.5320318314893369
chr10	75859200	75860200	1.1611380915910288
chr10	75859300	75860300	1.1360086967024017
chr10	75860400	75861400	-0.2115233557431528
chr10	75860500	75861500	-0.2297394060494166
chr10	75860600	75861600	-0.1250066852340408
chr10	75860700	75861700	0.019118635166838455
chr10	75860800	75861800	-0.17009549638759827
chr10	75860900	75861900	0.1348853215691336
chr10	75861000	75862000	0.18214806969331773
chr10	75861100	75862100	-0.20373712751517986
chr10	75861200	75862200	0.18352880194138613
chr10	75861300	75862300	0.05890916652126627
chr10	75861400	75862400	1.0264701962136409
chr10	75861500	75862500	0.5993297955835118
chr10	75861600	75862600	0.4923222807492288
chr10	75861700	75862700	0.4036628979148514
chr10	75861800	75862800	0.8706311073072629
chr10	75861900	75862900	0.7160888727535709
chr10	75862000	75863000	0.9782700463894921
chr10	75862100	75863100	0.918934965684606
chr10	75862200	75863200	0.6307149162698704
chr10	75862300	75863300	0.6113581552371331
chr10	75862400	75863400	0.9222520719364382
chr10	75862500	75863500	1.5471950834563983
chr10	75862600	75863600	1.1806563623539204
chr10	75862700	75863700	1.7166031572158538
chr10	75862800	75863800	1.8333493501954268
chr10	75862900	75863900	1.5874740500217859
chr10	75863000	75864000	1.3670015539026783
chr10	75863100	75864100	1.7992644431230334
chr10	75863200	75864200	1.4552843496960892
chr10	75863300	75864300	1.5450540119131808
chr10	75863400	75864400	1.3072589475903778
chr10	75863500	75864500	1.1616869713263158
chr10	75863600	75864600	1.3283773922605584
chr10	75863700	75864700	0.5241908441186014
chr10	75863800	75864800	0.2322443346927191
chr10	75863900	75864900	0.07514803006749057
chr10	75864000	75865000	0.44545090729001774
chr10	75864100	75865100	-0.0065082570640862545
chr10	75864200	75865200	0.4423594162464322
chr10	75864300	75865300	0.7755724192906882
chr10	75864400	75865400	1.0792583068594854
chr10	75864500	75865500	0.9717993867424556
chr10	75864600	75865600	0.5689509038168166
chr10	75864700	75865700	0.9075372251181384
chr10	75864800	75865800	0.9681539832358382
chr10	75864900	75865900	1.2838455628731602
chr10	75865000	75866000	1.0834184690012871
chr10	75865100	75866100	1.1246517211049791
chr10	75865200	75866200	0.9937589657872321
chr10	75865300	75866300	0.3758285989494621
chr10	75866100	75867100	2.546755535899746
chr10	75866200	75867200	2.5295345565670218
chr10	75866300	75867300	1.8881789943870293
chr10	75866400	75867400	2.3543672522493093
chr10	75866500	75867500	2.492274638172603
chr10	75866600	75867600	2.8878711527092236
chr10	75866700	75867700	2.8970167887379246
chr10	75866800	75867800	2.3660616518313904
chr10	75866900	75867900	2.649770002896688
chr10	75867000	75868000	2.6007959673661296
chr10	75867100	75868100	2.5828548422043265
chr10	75867200	75868200	2.8037377902839435
chr10	75867300	75868300	2.847207478789082
chr10	75867400	75868400	2.7745177989645105
chr10	75867500	75868500	2.817852024375098
chr10	75867600	75868600	2.1447612065242736
chr10	75867700	75868700	1.5780019795236435
chr10	75867800	75868800	1.7296310295481532
chr10	75867900	75868900	0.8650029124774724
chr10	75868000	75869000	0.01860625807910195
chr10	75868100	75869100	0.11238060034483864
chr10	75868200	75869200	0.1150319084629773
chr10	75868300	75869300	0.5981738194441977
chr10	75868400	75869400	0.1030483722134294
chr10	75868500	75869500	-0.12803673705492233
chr10	75868600	75869600	0.7754504846843415
chr10	75868700	75869700	1.4399348369326894
chr10	75868800	75869800	2.1029766005461936
chr10	75868900	75869900	2.6201174680970447
chr10	75869000	75870000	2.4939389220398236
chr10	75869100	75870100	2.270846874523648
chr10	75869200	75870200	1.7706746963279465
chr10	75869300	75870300	1.5636318520336192
chr10	75869400	75870400	1.038641764222538
chr10	75869500	75870500	0.9233653557783564
chr10	75869600	75870600	0.7328964560715813
chr10	75869700	75870700	0.3475261058609224
chr10	75869800	75870800	-0.1946686356783634
chr10	75869900	75870900	-0.005690103251992764
chr10	75870000	75871000	0.06484322441766108
chr10	75870100	75871100	-0.14012724839086052
chr10	75870200	75871200	-0.021802811284109446
chr10	75870300	75871300	-0.15385074016277264
chr10	75870400	75871400	0.5490403464514146
chr10	75870500	75871500	1.016824421302029
chr10	75870600	75871600	0.4312737788897901
chr10	75870700	75871700	0.7326384283208879
chr10	75870800	75871800	0.8607946891553507
chr10	75870900	75871900	-0.015612252108603937
chr10	75871000	75872000	0.1706327588952445
chr10	75871100	75872100	0.18562452447472166
chr10	75871200	75872200	0.17856821524384056
chr10	75871300	75872300	-0.5308709367864686
chr10	75871400	75872400	-1.106812621550987
chr10	75871500	75872500	-1.0402722768891866
chr10	75871600	75872600	-0.6931581324016214
chr10	75871700	75872700	-0.8621612263218854
chr10	75871800	75872800	-1.0459556689559513
chr10	75871900	75872900	-0.21731602117225607
chr10	75872000	75873000	-0.48325679000655974
chr10	75872100	75873100	-0.11110539126741044
chr10	75872200	75873200	0.29784773849691104
chr10	75872300	75873300	0.8053842102480061
chr10	75872400	75873400	0.5561403223265728
chr10	75872500	75873500	0.17901651467950386
chr10	75872600	75873600	-0.2705233500989384
chr10	75872700	75873700	-0.15062782593076451
chr10	75872800	75873800	0.1927957817931642
chr10	75872900	75873900	0.06243699401645517
chr10	75873000	75874000	0.7877299964579771
chr10	75873100	75874100	0.6729805456270442
chr10	75873200	75874200	-0.3679871911800969
chr10	75873300	75874300	0.2486134660118797
chr10	75873400	75874400	1.6129862238955002
chr10	75873500	75874500	1.3646748853593018
chr10	75873600	75874600	1.5465045585475443
chr10	75873700	75874700	1.3407158108269843
chr10	75873800	75874800	1.5669241707369643
chr10	75873900	75874900	1.509655751083309
chr10	75874000	75875000	1.188196524931257
chr10	75874100	75875100	1.0286010170338478
chr10	75874200	75875200	1.914007826042997
chr10	75874300	75875300	1.638003280996542
chr10	75875200	75876200	-0.3088716822743408
chr10	75875300	75876300	0.07895250363266769
chr10	75875400	75876400	0.3434899020350724
chr10	75875500	75876500	0.9892745486453242
chr10	75875600	75876600	1.2483547283783891
chr10	75875700	75876700	1.2006943477893708
chr10	75875800	75876800	1.1265606008027615
chr10	75875900	75876900	1.1800005092486523
chr10	75876000	75877000	1.4496153919492603
chr10	75876100	75877100	1.7478595594108988
chr10	75876200	75877200	1.9677076704141163
chr10	75876300	75877300	1.8191740393893308
chr10	75876400	75877400	1.6956721747935417
chr10	75876500	75877500	1.0247218772972222
chr10	75876600	75877600	0.4522020487860421
chr10	75876700	75877700	-0.01813827394431332
chr10	75876800	75877800	-0.23598754993460114
chr10	75876900	75877900	-0.40355279935807503
chr10	75877000	75878000	-0.7778977975026872
chr10	75877100	75878100	-0.6733877454692412
chr10	75877200	75878200	-0.4478954161234249
chr10	75877300	75878300	-0.2699990658523652
chr10	75877400	75878400	-0.9688084956438202
chr10	75877500	75878500	-0.7866620892786358
chr10	75877600	75878600	-0.6174463574387336
chr10	75877700	75878700	-0.2123126860413784
chr10	75877800	75878800	-0.6242185401426612
chr10	75877900	75878900	-0.07745421148122089
chr10	75878000	75879000	0.654438982903444
chr10	75878100	75879100	-0.3143767773721462
chr10	75878200	75879200	-0.3128258058572737
chr10	75878300	75879300	-0.3818872561213473
chr10	75878400	75879400	0.102863400561837
chr10	75878500	75879500	0.6213204870277352
chr10	75878600	75879600	0.6997960265275385
chr10	75878700	75879700	0.9257677481247444
chr10	75878800	75879800	2.019330506860415
chr10	75878900	75879900	1.5920234025368951
chr10	75879000	75880000	0.9497796893062951
chr10	75879100	75880100	1.41088210766182
chr10	75879200	75880200	1.3745218334945617
chr10	75879300	75880300	0.8552673581822081
chr10	75879400	75880400	0.6122084868992412
chr10	75879500	75880500	0.2286096856728332
chr10	75879600	75880600	0.1643468786274264
chr10	75879700	75880700	-0.26312378365312994
chr10	75879800	75880800	-0.4538794028481816
chr10	75879900	75880900	0.27512146894137995
chr10	75880000	75881000	0.24581129991097472
chr10	75880100	75881100	0.7338717992123033
chr10	75880200	75881200	0.7085084756390801
chr10	75880300	75881300	1.7717300743027249
chr10	75880400	75881400	2.2240156198538066
chr10	75880500	75881500	2.5435537562776407
chr10	75880600	75881600	2.686613804975285
chr10	75880700	75881700	3.0100066711178184
chr10	75880800	75881800	2.7762825505551456
chr10	75880900	75881900	2.20159633000455
chr10	75881000	75882000	2.337633426391265
chr10	75881100	75882100	2.01310132558307
chr10	75881600	75882600	-0.2967102859881941
chr10	75881700	75882700	-0.3960218858418149
chr10	75881800	75882800	-0.1276186407370404
chr10	75881900	75882900	0.5805801528198468
chr10	75882000	75883000	0.4937385983223298
chr10	75882100	75883100	0.3436792275800429
chr10	75882200	75883200	0.4544275248447802
chr10	75882300	75883300	1.0160334808967582
chr10	75882400	75883400	0.9848072125978308
chr10	75882500	75883500	1.3490995671665895
chr10	75882600	75883600	1.3058358793640148
chr10	75882700	75883700	1.4348535546489334
chr10	75882800	75883800	1.3134345733928097
chr10	75882900	75883900	0.5560270789811942
chr10	75883000	75884000	0.6784106462564159
chr10	75883700	75884700	1.048906324426923
chr10	75883800	75884800	2.0795561701988845
chr10	75883900	75884900	2.5523536021584112
chr10	75884000	75885000	1.61910643628134
chr10	75884300	75885300	1.7525730813940954
chr10	75884400	75885400	1.4646779045759568
chr10	75884500	75885500	0.9719363634414474
chr10	75884600	75885600	0.9512119993853126
chr10	75884700	75885700	1.2347898865283378
chr10	75884800	75885800	0.2837142134854807
chr10	75884900	75885900	-0.2921196996468595
chr10	75885000	75886000	0.9248053504121476
chr10	75885100	75886100	0.6727110450143452
chr10	75885200	75886200	-0.003490122308682282
chr10	75885300	75886300	-0.3272910408227253
chr10	75885400	75886400	-0.26827155477158426
chr10	75885500	75886500	-0.37212242766056297
chr10	75885600	75886600	-0.08945682198144485
chr10	75885700	75886700	-0.5340115400763924
chr10	75885800	75886800	-0.04935545755172392
chr10	75885900	75886900	-0.4342834553276655
chr10	75886000	75887000	-1.066147511624468
chr10	75886100	75887100	-0.9257116451461052
chr10	75886200	75887200	-0.7789165565328277
chr10	75886300	75887300	-0.7118220400923194
chr10	75886400	75887400	0.026822440722577882
chr10	75886500	75887500	0.21110897972002973
chr10	75886600	75887600	0.1786655061913124
chr10	75886700	75887700	0.2388811418663628
chr10	75886800	75887800	-0.4410928983427983
chr10	75886900	75887900	0.4139386942875698
chr10	75887000	75888000	1.1049835354415551
chr10	75887100	75888100	1.0407301588248536
chr10	75887200	75888200	1.3334760925246008
chr10	75887300	75888300	0.4973871905626661
chr10	75887400	75888400	0.4507542163443034
chr10	75887500	75888500	0.6962305114014872
chr10	75887600	75888600	0.3941497264050115
chr10	75887700	75888700	0.3871206918178898
chr10	75887800	75888800	0.4913239733322021
chr10	75887900	75888900	-0.07240835408917183
chr10	75888000	75889000	-0.6128171995288059
chr10	75888100	75889100	-0.6969628886958547
chr10	75888200	75889200	-1.0954825344028405
chr10	75888300	75889300	-0.11952118741362985
chr10	75888400	75889400	-0.8792674467412376
chr10	75888500	75889500	-1.2674522591663782
chr10	75888600	75889600	-1.8821163273570305
chr10	75888700	75889700	-1.7155037952344183
chr10	75888800	75889800	-0.7922072432420273
chr10	75888900	75889900	-1.0102026968923168
chr10	75889000	75890000	-0.8153309185539866
chr10	75889100	75890100	-0.6248757055006262
chr10	75889200	75890200	-0.7817219731979134
chr10	75889300	75890300	-1.1092292880925223
chr10	75889400	75890400	-1.2424070879918332
chr10	75889500	75890500	-1.6111725506636208
chr10	75889600	75890600	-0.39091342560595854
chr10	75889700	75890700	-0.5800359961195644
chr10	75889800	75890800	-1.3810548216172485
chr10	75889900	75890900	-0.7936774147797951
chr10	75890000	75891000	-0.6884105282738054
chr10	75890100	75891100	-0.6956149769629238
chr10	75890200	75891200	-0.4573974928612464
chr10	75890300	75891300	-0.2467689086328257
chr10	75890400	75891400	0.38418461895330297
chr10	75890500	75891500	0.8083682009092961
chr10	75890600	75891600	0.1408818137990685
chr10	75890700	75891700	-0.4078052091094338
chr10	75890800	75891800	-0.2842007300225788
chr10	75890900	75891900	-0.3111704323356924
chr10	75891000	75892000	-0.24481603071820496
chr10	75891100	75892100	0.22975860368947515
chr10	75891200	75892200	0.6334961294955181
chr10	75891300	75892300	0.6065697312772709
chr10	75891400	75892400	0.1321087433193531
chr10	75891500	75892500	-0.2300684727745683
chr10	75891600	75892600	-0.0662389554189482
chr10	75891700	75892700	0.4475707984333995
chr10	75891800	75892800	0.32400868154046564
chr10	75891900	75892900	0.15191778230590258
chr10	75892000	75893000	0.011008775362286125
chr10	75892100	75893100	-0.3999015159560659
chr10	75892200	75893200	-0.9225740117203672
chr10	75892300	75893300	-1.2946352463356234
chr10	75892400	75893400	-1.6790754955893998
chr10	75892500	75893500	-1.2086101372423668
chr10	75892600	75893600	-1.0512095289812655
chr10	75892700	75893700	-0.8624879269452507
chr10	75892800	75893800	-0.367201057386944
chr10	75892900	75893900	-0.3961754136023413
chr10	75893000	75894000	-0.32569616034248006
chr10	75893100	75894100	-0.5648598351439681
chr10	75893200	75894200	-0.9976837891020908
chr10	75893700	75894700	-0.19358024773407115
chr10	75894000	75895000	-1.9927234205056787
chr10	75894100	75895100	-2.5100148400746383
chr10	75894200	75895200	-1.6770939152634794
chr10	75894300	75895300	-1.817783830934516
chr10	75894400	75895400	-2.580435840056672
chr10	75894500	75895500	-2.6882215881265714
chr10	75894600	75895600	-2.2777947304328814
chr10	75894700	75895700	-2.159811036093195
chr10	75894800	75895800	-2.4683433008637987
chr10	75894900	75895900	-2.189820624663238
chr10	75895000	75896000	-1.1596139338098517
chr10	75895100	75896100	-0.9664101647960944
chr10	75895200	75896200	-1.2043317175306991
chr10	75895300	75896300	-1.4473325452893102
chr10	75895400	75896400	-1.158586124619973
chr10	75895500	75896500	-1.056448339346724
chr10	75895600	75896600	-0.8482478451561806
chr10	75895700	75896700	-0.841150817501335
chr10	75895800	75896800	0.014801721896745001
chr10	75895900	75896900	0.4582903956197516
chr10	75896000	75897000	0.17611000128009
chr10	75896100	75897100	0.428972273426301
chr10	75896200	75897200	0.4427045726870079
chr10	75896300	75897300	0.2691591948970718
chr10	75896400	75897400	0.2477966987687479
chr10	75896500	75897500	0.07618687327261613
chr10	75896600	75897600	-0.1860687927647095
chr10	75896700	75897700	0.07940747888884912
chr10	75896800	75897800	0.0575999987663809
chr10	75897900	75898900	0.915303583124323
chr10	75898000	75899000	0.9461279453344802
chr10	75898100	75899100	0.47441174217101595
chr10	75898200	75899200	0.20699813847275064
chr10	75898300	75899300	0.3034830985103215
chr10	75898400	75899400	0.9529542616894509
chr10	75898500	75899500	1.2006015513175674
chr10	75898600	75899600	0.8752161980897865
chr10	75898700	75899700	1.1563400513162376
chr10	75898800	75899800	1.0214582357417037
chr10	75898900	75899900	0.5679374780218224
chr10	75899000	75900000	0.417819241353198
chr10	75899100	75900100	0.63775052321021
chr10	75899800	75900800	-2.388052402666141
chr10	75899900	75900900	-2.350061004568868
chr10	75900000	75901000	-2.262116127699275
chr10	75900100	75901100	-2.6033470323420964
chr10	75900200	75901200	-2.406595461293922
chr10	75900300	75901300	-2.3173346196404334
chr10	75900400	75901400	-1.2483443254604585
chr10	75900500	75901500	-0.9535833752291728
chr10	75900600	75901600	0.06203626028809605
chr10	75900700	75901700	0.019562899570219842
chr10	75900800	75901800	1.051254819567143
chr10	75900900	75901900	1.4836041198829981
chr10	75901000	75902000	2.110889638229584
chr10	75901100	75902100	2.6385580057346054
chr10	75901200	75902200	2.4798338897555263
chr10	75901300	75902300	2.858502994122746
chr10	75901400	75902400	2.088919369108797
chr10	75901500	75902500	1.8112816501591311
chr10	75901600	75902600	0.8588072881885982
chr10	75901700	75902700	1.1884745649736117
chr10	75901800	75902800	1.2135887901670863
chr10	75901900	75902900	1.3696340816163868
chr10	75902000	75903000	0.7131259235985579
chr10	75902100	75903100	0.8560626922855825
chr10	75902200	75903200	0.6315903353364851
chr10	75902300	75903300	0.4679769124101589
chr10	75902400	75903400	0.4349419556020421
chr10	75902500	75903500	0.3813479289356433
chr10	75902600	75903600	0.6978943334909802
chr10	75902700	75903700	0.11160100044411016
chr10	75902800	75903800	0.05932382351050941
chr10	75902900	75903900	-0.07545872957827614
chr10	75903000	75904000	-0.17061870404007692
chr10	75903100	75904100	-0.2517633666548697
chr10	75903200	75904200	0.21416127635287868
chr10	75903300	75904300	0.7762697580469289
chr10	75903400	75904400	1.156604458075287
chr10	75903500	75904500	1.4842300391454424
chr10	75903600	75904600	2.155960386120154
chr10	75903700	75904700	2.764616401684985
chr10	75903800	75904800	1.8360553591822144
chr10	75903900	75904900	2.1290956755137973
chr10	75904000	75905000	2.460941617517767
chr10	75904100	75905100	2.0927150241857957
chr10	75904200	75905200	2.154759774668761
chr10	75904300	75905300	1.9644397811840009
chr10	75904400	75905400	1.4243315817599511
chr10	75904500	75905500	1.3463765753063743
chr10	75904600	75905600	0.7328017862767919
chr10	75904700	75905700	0.6133267926785362
chr10	75905300	75906300	1.2721688774153617
chr10	75905400	75906400	1.904694597586733
chr10	75905500	75906500	1.3758441516546642
chr10	75905600	75906600	1.5321056806915232
chr10	75905700	75906700	1.8043003457235944
chr10	75905800	75906800	1.4731913503672636
chr10	75905900	75906900	0.8127944610346216
chr10	75906000	75907000	0.3309246830240699
chr10	75906100	75907100	0.5200375642391168
chr10	75906200	75907200	1.230254009667376
chr10	75906300	75907300	0.6393075683376079
chr10	75906400	75907400	0.457678888900608
chr10	75906500	75907500	0.7555776540822644
chr10	75906600	75907600	0.6890402795165682
chr10	75906700	75907700	0.8652428175694262
chr10	75906800	75907800	0.9150200073256992
chr10	75906900	75907900	1.3485010821102228
chr10	75907000	75908000	1.476923556165827
chr10	75907100	75908100	2.0511899502741047
chr10	75907200	75908200	1.9200253738714943
chr10	75907300	75908300	2.1268685957362248
chr10	75907400	75908400	2.132774326130474
chr10	75907500	75908500	2.364451765221669
chr10	75907600	75908600	2.4974535093687438
chr10	75907700	75908700	2.2140092547805743
chr10	75907800	75908800	1.9411691053275169
chr10	75907900	75908900	1.958399977029488
chr10	75908000	75909000	2.174191518338582
chr10	75908100	75909100	2.164068184196306
chr10	75908200	75909200	1.817195616069428
chr10	75908300	75909300	1.1745431770483503
chr10	75908400	75909400	0.18016176739315745
chr10	75908500	75909500	0.28010180550438385
chr10	75908600	75909600	-0.28221423777383153
chr10	75908700	75909700	-0.029414378939064127
chr10	75908800	75909800	0.2263656289147508
chr10	75908900	75909900	-0.14728821632106867
chr10	75909000	75910000	0.01997437286710335
chr10	75909100	75910100	-0.997790261341142
chr10	75909200	75910200	-0.5433261565789461
chr10	75909300	75910300	-0.18528998866686253
chr10	75909400	75910400	0.8179722498661585
chr10	75909500	75910500	1.1030706427189194
chr10	75909600	75910600	1.4948211791681378
chr10	75909700	75910700	1.0179030120448218
chr10	75909800	75910800	0.5574094982599946
chr10	75909900	75910900	0.5474119954777992
chr10	75910000	75911000	-0.2510299237205039
chr10	75910100	75911100	-0.0895210392653321
chr10	75910200	75911200	-0.12854504312583806
chr10	75910300	75911300	0.5062027839433424
chr10	75910400	75911400	-0.06782960104602816
chr10	75910500	75911500	-0.5236525601394049
chr10	75910600	75911600	-0.3471609308704678
chr10	75910700	75911700	-0.209772038517914
chr10	75910800	75911800	-0.2916475454786058
chr10	75910900	75911900	-0.4298615681787728
chr10	75911000	75912000	0.21632519754202084
chr10	75911100	75912100	0.7297944985245115
chr10	75911200	75912200	0.15457588212288148
chr10	75911300	75912300	-0.2626724082725448
chr10	75911400	75912400	-0.07268234140487967
chr10	75911500	75912500	-0.3309473811850678
chr10	75911600	75912600	-0.6159861407181345
chr10	75911700	75912700	-1.0277708146357536
chr10	75911800	75912800	-0.4425778982967665
chr10	75911900	75912900	0.4976444466077853
chr10	75912000	75913000	1.0753652405092542
chr10	75912100	75913100	1.3457408457302138
chr10	75912200	75913200	1.9294950121642584
chr10	75912300	75913300	2.161730873432848
chr10	75912400	75913400	2.503183601797022
chr10	75912500	75913500	1.7116077573430275
chr10	75912600	75913600	1.1613524230973973
chr10	75912700	75913700	1.3694024246303724
chr10	75912800	75913800	1.08861687493332
chr10	75912900	75913900	0.6151542243279211
chr10	75913000	75914000	-0.20223618818169725
chr10	75913100	75914100	-0.6351379562775645
chr10	75913200	75914200	-0.7482238354752915
chr10	75913300	75914300	-1.368807461729293
chr10	75913400	75914400	-1.8127030624577642
chr10	75913500	75914500	-0.8139332528607539
chr10	75915200	75916200	2.1064254945446232
chr10	75915300	75916300	2.1540327310510907
chr10	75915400	75916400	1.6496753718862371
chr10	75915500	75916500	0.906101241504312
chr10	75915600	75916600	0.8970037817305454
chr10	75915700	75916700	0.6776001706144592
chr10	75915800	75916800	0.4973632851027699
chr10	75915900	75916900	0.5595319508321207
chr10	75916000	75917000	-0.05116345351294591
chr10	75916100	75917100	-0.29196710005465043
chr10	75916200	75917200	-1.0378087968160523
chr10	75916300	75917300	-1.5681568476745786
chr10	75916400	75917400	-0.8527149201760533
chr10	75916500	75917500	-0.23202518371973085
chr10	75916600	75917600	-0.3366210478978428
chr10	75916700	75917700	-0.10408574848857884
chr10	75916800	75917800	-0.39713269619315816
chr10	75916900	75917900	-0.2737826193984854
chr10	75917000	75918000	0.3612602993594483
chr10	75917100	75918100	0.2577838048535563
chr10	75917200	75918200	0.3144554041392961
chr10	75917300	75918300	1.0060134224266517
chr10	75917400	75918400	0.4058487713443476
chr10	75917500	75918500	-0.12380328624593835
chr10	75917600	75918600	0.5499966648000885
chr10	75917700	75918700	-0.0739062133504457
chr10	75917800	75918800	-0.4763198432747465
chr10	75917900	75918900	-0.9286920724537501
chr10	75918000	75919000	-1.6872466540184556
chr10	75918100	75919100	-1.432515646372664
chr10	75918200	75919200	-1.6191708044735509
chr10	75918300	75919300	-2.3643539486480933
chr10	75918400	75919400	-2.529932311479804
chr10	75918500	75919500	-2.3817136891427
chr10	75918600	75919600	-2.6312480017523696
chr10	75918700	75919700	-2.2940869148254013
chr10	75918800	75919800	-2.0705255521771067
chr10	75918900	75919900	-1.600572980729025
chr10	75919000	75920000	-1.0947176711857167
chr10	75919100	75920100	-1.1736419021651592
chr10	75919200	75920200	-0.8511488625582226
chr10	75919300	75920300	-0.15380535725752925
chr10	75919400	75920400	0.039307106002830425
chr10	75919500	75920500	0.3681377518104197
chr10	75919600	75920600	0.32945390137673736
chr10	75919700	75920700	0.8263300616641669
chr10	75919800	75920800	1.1190648622509376
chr10	75919900	75920900	1.1379543268089904
chr10	75920000	75921000	0.8923890539420983
chr10	75920100	75921100	1.222829106320582
chr10	75920200	75921200	1.3116681765186875
chr10	75920300	75921300	1.1862957613358711
chr10	75920400	75921400	1.3500046343124628
chr10	75920500	75921500	1.291258389561228
chr10	75920600	75921600	1.3308747254758615
chr10	75920700	75921700	1.1240621899238652
chr10	75920800	75921800	1.4278598113722734
chr10	75920900	75921900	1.457226890556356
chr10	75921000	75922000	1.4224749320064507
chr10	75921100	75922100	1.0269645007393466
chr10	75921200	75922200	1.2486680992976045
chr10	75921300	75922300	0.9597353277013776
chr10	75921400	75922400	0.8021395323588422
chr10	75921500	75922500	0.4212369765233778
chr10	75921600	75922600	0.7444331667818123
chr10	75921700	75922700	0.7655084213339309
chr10	75921800	75922800	0.4994831724262215
chr10	75921900	75922900	0.3260743412659983
chr10	75922000	75923000	0.05781911786023496
chr10	75922100	75923100	0.25399289758964666
chr10	75922200	75923200	0.13841152407656462
chr10	75922300	75923300	0.2978526676923767
chr10	75922400	75923400	0.01416921169290369
chr10	75922500	75923500	0.1955830168175819
chr10	75922600	75923600	0.338214967883747
chr10	75922700	75923700	0.5611292045672547
chr10	75922800	75923800	0.34403828150399696
chr10	75922900	75923900	0.3411076853327555
chr10	75923000	75924000	0.9727009206465901
chr10	75923100	75924100	1.3490440064289229
chr10	75923200	75924200	1.5266732681717397
chr10	75923300	75924300	1.6614971638172686
chr10	75923400	75924400	1.8327548473334656
chr10	75923500	75924500	2.0098689258647218
chr10	75923600	75924600	1.0487835690256542
chr10	75923700	75924700	1.0353164078248935
chr10	75923800	75924800	1.5513310300133776
chr10	75923900	75924900	1.6878041214875914
chr10	75924000	75925000	1.908653706241038
chr10	75924100	75925100	1.8312018075555183
chr10	75924200	75925200	1.6392977288836947
chr10	75924300	75925300	1.7909762822498372
chr10	75924400	75925400	2.227280509323108
chr10	75924500	75925500	1.7586637877200706
chr10	75924600	75925600	1.8767774985390864
chr10	75925700	75926700	2.7005915129217253
chr10	75925800	75926800	1.7996653073732394
chr10	75925900	75926900	1.7695123623055924
chr10	75926000	75927000	1.4139022426575754
chr10	75926100	75927100	1.3368141972076302
chr10	75926200	75927200	1.6114934248020396
chr10	75926300	75927300	1.6974028407059112
chr10	75926400	75927400	1.4412454474857832
chr10	75926500	75927500	1.3896669132434891
chr10	75926600	75927600	1.2351383633836437
chr10	75926700	75927700	0.7066850750747189
chr10	75926800	75927800	1.077621985158669
chr10	75926900	75927900	1.0830150302389812
chr10	75927000	75928000	1.1256523296045826
chr10	75927100	75928100	1.3213037192736847
chr10	75927200	75928200	1.132322501437812
chr10	75927300	75928300	0.7458531951805677
chr10	75927400	75928400	0.8853042415534613
chr10	75927500	75928500	0.03642358364968317
chr10	75927600	75928600	0.2141849633445558
chr10	75927700	75928700	1.1452622179288794
chr10	75927800	75928800	1.4249588296861897
chr10	75927900	75928900	1.928676683994339
chr10	75928000	75929000	1.802452469241881
chr10	75928100	75929100	1.4454106546326215
chr10	75928200	75929200	1.4421822165451432
chr10	75928300	75929300	1.3629886235385809
chr10	75928400	75929400	1.9149131826293908
chr10	75928500	75929500	2.9349760462239947
chr10	75928600	75929600	2.6690323806123426
chr10	75928700	75929700	2.172621148667736
chr10	75928800	75929800	1.5927618093609723
chr10	75928900	75929900	1.2516557642415913
chr10	75929000	75930000	1.8749573784074522
chr10	75929100	75930100	1.5777787849535692
chr10	75929200	75930200	1.9533876290493688
chr10	75929300	75930300	1.5521424373202182
chr10	75929400	75930400	0.407955894500394
chr10	75929500	75930500	-0.4483968733335769
chr10	75929600	75930600	-0.3829072471171139
chr10	75929700	75930700	-0.3145351782917865
chr10	75929800	75930800	-0.09278865275824702
chr10	75929900	75930900	-0.31104949195091697
chr10	75930000	75931000	-1.0490112043334467
chr10	75930400	75931400	0.5116023673394088
chr10	75930500	75931500	1.3270973479377304
chr10	75930600	75931600	0.9941336401318596
chr10	75930700	75931700	0.13434953210759978
chr10	75930800	75931800	-0.19324885315007875
chr10	75930900	75931900	-0.20542397315501665
chr10	75931000	75932000	0.17959581543782058
chr10	75931100	75932100	-0.2069536924310758
chr10	75931200	75932200	-0.1791446679107713
chr10	75931300	75932300	-0.4398475452078203
chr10	75931400	75932400	-0.8309873817745318
chr10	75931500	75932500	-1.5802395167067445
chr10	75931600	75932600	-1.1983520551223152
chr10	75931700	75932700	-0.8646116305628184
chr10	75931800	75932800	0.06422750438381929
chr10	75931900	75932900	0.6482786818456612
chr10	75932000	75933000	0.1625721335140599
chr10	75932100	75933100	1.1019865790512982
chr10	75932200	75933200	0.7402140450039804
chr10	75932300	75933300	1.1717716438226955
chr10	75932400	75933400	1.682586575821812
chr10	75932500	75933500	1.1319969261609009
chr10	75932600	75933600	1.073918378919463
chr10	75932700	75933700	1.9071366856562093
chr10	75932800	75933800	1.1965099981268017
chr10	75932900	75933900	0.3927413156236079
chr10	75933000	75934000	0.5629350171322939
chr10	75933100	75934100	0.01886902066091178
chr10	75933200	75934200	0.049420968623542366
chr10	75933300	75934300	0.3205902627857651
chr10	75933400	75934400	0.3122736915366138
chr10	75933500	75934500	1.2474797882174389
chr10	75933600	75934600	1.5060939949556351
chr10	75933700	75934700	0.6511838278571884
chr10	75933800	75934800	0.7627463243226141
chr10	75933900	75934900	1.2397548698360537
chr10	75934000	75935000	1.5516253665859905
chr10	75934100	75935100	1.5315053375973282
chr10	75934200	75935200	1.5613299512193253
chr10	75934300	75935300	0.643166506722857
chr10	75934400	75935400	0.6299304816152139
chr10	75934500	75935500	0.8202678242466349
chr10	75934600	75935600	0.8134394569856211
chr10	75934700	75935700	1.5891174974222273
chr10	75934800	75935800	1.63492590156427
chr10	75934900	75935900	1.7138955029148493
chr10	75935000	75936000	1.898272640993053
chr10	75935100	75936100	1.67286542103763
chr10	75935200	75936200	1.7697045844003911
chr10	75935300	75936300	1.8136109256232105
chr10	75935400	75936400	2.1244420478159025
chr10	75935500	75936500	1.552596416042897
chr10	75935600	75936600	0.9143241712633348
chr10	75935700	75936700	0.8327145348707421
chr10	75935800	75936800	0.1913688200346807
chr10	75935900	75936900	-0.07704868197588627
chr10	75936000	75937000	-0.9850897361655268
chr10	75936100	75937100	-1.1846014096491613
chr10	75936200	75937200	-1.005814687575811
chr10	75936300	75937300	-1.1723796689684367
chr10	75936400	75937400	-1.8762152782629231
chr10	75936500	75937500	-2.14904348837494
chr10	75936600	75937600	-2.2617237423569616
chr10	75936700	75937700	-3.1210507191060017
chr10	75936800	75937800	-2.517267256066619
chr10	75936900	75937900	-2.644375127036118
chr10	75937000	75938000	-1.464774951750964
chr10	75937100	75938100	-0.9120106809357892
chr10	75937200	75938200	-0.6697947524414832
chr10	75937300	75938300	-0.1852502843481809
chr10	75937400	75938400	0.7158969491643619
chr10	75937500	75938500	1.7709390523281587
chr10	75937600	75938600	2.2541548603554977
chr10	75937700	75938700	2.846255222506069
chr10	75937800	75938800	2.924779155381345
chr10	75937900	75938900	3.306103867462068
chr10	75938000	75939000	2.7042259520422394
chr10	75938100	75939100	2.6489512281999565
chr10	75938200	75939200	1.8526467548409329
chr10	75938300	75939300	2.2967026930404573
chr10	75938400	75939400	1.7276301213920224
chr10	75938500	75939500	1.5504175790958636
chr10	75938600	75939600	1.4294693992201046
chr10	75938700	75939700	1.109764542754628
chr10	75938800	75939800	0.7316199202870801
chr10	75938900	75939900	0.3628008692071484
chr10	75939000	75940000	0.7641451356736766
chr10	75939100	75940100	0.5811417873304233
chr10	75939200	75940200	1.0595890043815188
chr10	75939300	75940300	0.5042103453186263
chr10	75939400	75940400	0.9812482931694796
chr10	75939500	75940500	1.041146775817804
chr10	75939600	75940600	0.7718356404423699
chr10	75939700	75940700	0.9608361311060938
chr10	75939800	75940800	0.854569236436027
chr10	75939900	75940900	1.0108016806789728
chr10	75940000	75941000	0.7393633336853661
chr10	75940100	75941100	1.0826506350773553
chr10	75940200	75941200	1.0171563623308004
chr10	75940300	75941300	1.432630229261073
chr10	75940400	75941400	1.5417291139241989
chr10	75940500	75941500	1.4682886662199093
chr10	75940600	75941600	1.7912654309953877
chr10	75940700	75941700	1.7707098933084495
chr10	75940800	75941800	1.764724146114604
chr10	75940900	75941900	1.9605631897279536
chr10	75941000	75942000	1.8079030306908348
chr10	75941100	75942100	1.6480466805755831
chr10	75941200	75942200	2.2270759063257906
chr10	75941300	75942300	0.991076409965071
chr10	75941400	75942400	0.3402353659087869
chr10	75941500	75942500	0.3731189870185923
chr10	75941600	75942600	0.4368848940552875
chr10	75941700	75942700	0.146377379073143
chr10	75941800	75942800	0.6079564842151035
chr10	75941900	75942900	0.3117339892193296
chr10	75942000	75943000	0.3494084944935613
chr10	75942100	75943100	0.16713287679527006
chr10	75942200	75943200	-0.901162101108755
chr10	75942500	75943500	-0.6775433708806246
chr10	75942600	75943600	-1.0699183153611995
chr10	75943200	75944200	0.5378177028984554
chr10	75943300	75944300	-0.04198911628055802
chr10	75943400	75944400	0.4132834994160204
chr10	75943500	75944500	0.23014984977455835
chr10	75943600	75944600	0.4439340388239559
chr10	75943700	75944700	0.5446677941476052
chr10	75943800	75944800	0.43141677822487096
chr10	75943900	75944900	1.2592003734667567
chr10	75944000	75945000	1.3944597852831204
chr10	75944100	75945100	1.3382318713900143
chr10	75944200	75945200	1.1171168931023188
chr10	75944300	75945300	1.7012562996734395
chr10	75944400	75945400	1.2818936709049125
chr10	75944500	75945500	1.673891913684
chr10	75944600	75945600	2.0903324260227616
chr10	75944700	75945700	1.860040739297976
chr10	75944800	75945800	1.4526264838707523
chr10	75944900	75945900	0.6213557249090207
chr10	75945000	75946000	0.4170918484666901
chr10	75945100	75946100	0.14149272896536258
chr10	75945200	75946200	-0.16597655275805134
chr10	75945300	75946300	-0.4428558472003577
chr10	75945400	75946400	0.06954192835110079
chr10	75945500	75946500	0.2896747240751883
chr10	75945600	75946600	-0.09123839823346397
chr10	75945700	75946700	-0.3620253571273216
chr10	75945800	75946800	0.5391327256625204
chr10	75945900	75946900	0.7872482703574313
chr10	75946000	75947000	0.9694404236842971
chr10	75946100	75947100	1.0340981455377365
chr10	75946200	75947200	1.6367850366094354
chr10	75946300	75947300	1.5443683444730822
chr10	75946400	75947400	1.2392596420678557
chr10	75946500	75947500	1.053799720807758
chr10	75946600	75947600	0.4916367727132789
chr10	75946700	75947700	0.9983880871097521
chr10	75946800	75947800	0.8199226910156839
chr10	75946900	75947900	0.7698383975807502
chr10	75947000	75948000	0.011366953168326999
chr10	75947100	75948100	-0.4148978254672263
chr10	75947200	75948200	-1.2348605714441754
chr10	75947300	75948300	-1.0488605451911297
chr10	75947400	75948400	-0.8788119281256369
chr10	75947500	75948500	-0.67502598823038
chr10	75947600	75948600	0.1906163257564825
chr10	75947700	75948700	-0.028899951124640295
chr10	75947800	75948800	-0.2397739931263197
chr10	75947900	75948900	0.04944290471843525
chr10	75948000	75949000	0.8773943115614894
chr10	75948100	75949100	1.3030279872546613
chr10	75948200	75949200	1.3719276646627647
chr10	75948300	75949300	1.433283435895375
chr10	75948400	75949400	1.0447037668287134
chr10	75948500	75949500	0.8330740901399504
chr10	75948600	75949600	0.1841508971227029
chr10	75948700	75949700	0.23896019560289605
chr10	75948800	75949800	-0.5455485979088627
chr10	75948900	75949900	-1.2190257349981828
chr10	75949000	75950000	-1.6928259789412252
chr10	75949100	75950100	-1.6256627071575782
chr10	75949200	75950200	-1.6795618628908038
chr10	75949300	75950300	-1.6236010528995004
chr10	75949400	75950400	-1.170917207451532
chr10	75949500	75950500	-1.2310974410707825
chr10	75949600	75950600	-0.7973139205260105
chr10	75949700	75950700	-0.8401933909895808
chr10	75949800	75950800	-0.4170461596713549
chr10	75949900	75950900	0.02000680902735976
chr10	75950000	75951000	0.41260018870002513
chr10	75950100	75951100	0.8360272166753243
chr10	75950200	75951200	1.3047376250334566
chr10	75950300	75951300	1.577556868719554
chr10	75950400	75951400	1.7488118034113225
chr10	75950500	75951500	2.1915952327336328
chr10	75950600	75951600	2.2430913439647555
chr10	75950700	75951700	2.376341130998453
chr10	75950800	75951800	3.0976788469307714
chr10	75950900	75951900	3.2645978214336107
chr10	75951000	75952000	3.615512499631394
chr10	75951100	75952100	3.2101757426762627
chr10	75951200	75952200	3.5315530044572507
chr10	75951300	75952300	3.1680503395645485
chr10	75951400	75952400	2.9461813181921332
chr10	75951500	75952500	2.388296508042569
chr10	75951600	75952600	2.1877822356305843
chr10	75951700	75952700	2.2842984042700416
chr10	75951800	75952800	2.1965615642075265
chr10	75951900	75952900	2.3453008167969984
chr10	75952000	75953000	1.5657261794040624
chr10	75952100	75953100	1.6812567782108887
chr10	75952200	75953200	1.6083383288949389
chr10	75952300	75953300	1.2306968974779842
chr10	75952400	75953400	1.122186050852187
chr10	75952500	75953500	1.591798927570918
chr10	75952600	75953600	1.8470448292819035
chr10	75952700	75953700	1.7502964339761309
chr10	75952800	75953800	1.7191529277263529
chr10	75952900	75953900	1.0005158104009375
chr10	75953000	75954000	1.8472386130413463
chr10	75953100	75954100	1.4228806624367123
chr10	75953200	75954200	1.3891164444900226
chr10	75953300	75954300	0.8377043574985398
chr10	75953400	75954400	1.2625823213717169
chr10	75953500	75954500	1.3100811383517397
chr10	75953600	75954600	1.7907715327547806
chr10	75953700	75954700	1.2903349670480115
chr10	75953800	75954800	1.1852776118496775
chr10	75953900	75954900	1.4864799116234968
chr10	75954000	75955000	1.13891673301346
chr10	75954100	75955100	1.4627043534722668
chr10	75954200	75955200	1.1771704934782412
chr10	75954300	75955300	2.072547554041249
chr10	75954400	75955400	1.3513732991365557
chr10	75954500	75955500	1.5178870530165351
chr10	75954600	75955600	0.9928809981452325
chr10	75954700	75955700	1.2736741428914646
chr10	75954800	75955800	0.7126754455714271
chr10	75954900	75955900	0.8376324555495989
chr10	75955000	75956000	0.8646671125121133
chr10	75955100	75956100	0.30945064548580553
chr10	75955200	75956200	0.3683093473766845
chr10	75955300	75956300	0.734383113457177
chr10	75955400	75956400	1.0631634805769823
chr10	75955500	75956500	0.27439039369909274
chr10	75955600	75956600	0.2620486328510642
chr10	75955700	75956700	0.5452340299310533
chr10	75955800	75956800	1.1028625549241111
chr10	75955900	75956900	1.0414744969916143
chr10	75956000	75957000	1.0611008665337505
chr10	75956100	75957100	1.4991546341127826
chr10	75956200	75957200	1.5605514305250934
chr10	75956300	75957300	1.1913637175728906
chr10	75956400	75957400	1.055925526713424
chr10	75956500	75957500	1.4075766121508226
chr10	75956600	75957600	0.9191553123914126
chr10	75956700	75957700	0.9745856103917911
chr10	75956800	75957800	0.3736518183762611
chr10	75956900	75957900	0.1420299551511504
chr10	75957000	75958000	0.12427001101792241
chr10	75957100	75958100	-0.12048872351201
chr10	75957200	75958200	-0.4346499877954958
chr10	75957300	75958300	-0.5703334517889004
chr10	75957400	75958400	-0.060857789830332285
chr10	75957500	75958500	-0.22410508896132994
chr10	75957600	75958600	-0.3407154283846884
chr10	75957700	75958700	-1.2530764205865736
chr10	75957800	75958800	-0.7138974862594275
chr10	75957900	75958900	-0.2091582582711533
chr10	75958000	75959000	-0.241041580852676
chr10	75958100	75959100	-0.2625306438372121
chr10	75958200	75959200	-0.09557431089799473
chr10	75958300	75959300	0.0597453391142973
chr10	75958400	75959400	-0.7083668281034151
chr10	75958500	75959500	-0.4615687730302815
chr10	75958600	75959600	0.158646780500207
chr10	75958700	75959700	0.7069855194204734
chr10	75958800	75959800	0.2644208439600996
chr10	75958900	75959900	-0.28418731869189884
chr10	75959000	75960000	-0.4695333747755349
chr10	75959100	75960100	-0.047973184873936696
chr10	75959800	75960800	0.9631919326072216
chr10	75959900	75960900	1.0962097747496162
chr10	75960000	75961000	1.3385907930223473
chr10	75960100	75961100	1.1993489323692528
chr10	75960200	75961200	1.0961833037360875
chr10	75960300	75961300	1.0840908393968542
chr10	75960400	75961400	1.1589024869630942
chr10	75960500	75961500	0.6708070876934503
chr10	75960600	75961600	0.5782199189579877
chr10	75960700	75961700	0.9896167201961392
chr10	75960800	75961800	0.5251520689807349
chr10	75960900	75961900	-0.14689807651523534
chr10	75961000	75962000	-0.7352269307924217
chr10	75961100	75962100	-0.3984510647075533
chr10	75961200	75962200	-0.5710082662860988
chr10	75961300	75962300	-0.2521731987635744
chr10	75961400	75962400	-0.5718333980112665
chr10	75961500	75962500	-0.6437919319118656
chr10	75961600	75962600	-0.7828685257012961
chr10	75961700	75962700	-1.1906526151381935
chr10	75961800	75962800	-0.7024309805573459
chr10	75961900	75962900	-0.3671978507043657
chr10	75962000	75963000	0.2779480007786765
chr10	75962100	75963100	0.020949777255117742
chr10	75962200	75963200	0.6190989099017082
chr10	75962300	75963300	0.4441599610958725
chr10	75962400	75963400	0.3256701386318501
chr10	75962500	75963500	0.4609945586216702
chr10	75962600	75963600	0.3247437021278038
chr10	75962700	75963700	-0.10327592382738274
chr10	75962800	75963800	-0.4830447588229591
chr10	75962900	75963900	0.021096290242458692
chr10	75963000	75964000	-0.33335099740513546
chr10	75963100	75964100	-0.3736119303271572
chr10	75963200	75964200	-0.7871470071750609
chr10	75963300	75964300	-1.0926595662597824
chr10	75963400	75964400	-0.8375939578238579
chr10	75963500	75964500	-0.9131478749328914
chr10	75963600	75964600	-0.33051556017154343
chr10	75963700	75964700	-0.24763902127488144
chr10	75963800	75964800	0.5797272556178349
chr10	75963900	75964900	0.42707165457118296
chr10	75964000	75965000	0.4548055611786032
chr10	75964100	75965100	-0.1024540111401924
chr10	75964200	75965200	-0.08117842407075562
chr10	75964300	75965300	-0.17324844015788185
chr10	75964400	75965400	-0.18936553695395025
chr10	75964500	75965500	-0.4950048123888192
chr10	75964600	75965600	-1.395876313381154
chr10	75964700	75965700	-1.64805267532085
chr10	75964800	75965800	-2.568927421680683
chr10	75964900	75965900	-3.3395172744995016
chr10	75965000	75966000	-2.884804253021058
chr10	75965100	75966100	-2.054741874108392
chr10	75965200	75966200	-2.0249777863594467
chr10	75965300	75966300	-1.6654340205111202
chr10	75965400	75966400	-1.4256144430056936
chr10	75965500	75966500	-1.1364134547854718
chr10	75965600	75966600	-0.875159074974341
chr10	75965700	75966700	-0.7189037194350869
chr10	75965800	75966800	-0.7350824499587257
chr10	75965900	75966900	-0.6036508915109292
chr10	75966000	75967000	-1.3627686183506453
chr10	75966100	75967100	-1.51688323062884
chr10	75966200	75967200	-1.0772358237164934
chr10	75966300	75967300	-0.9424290952045852
chr10	75966400	75967400	-1.359344281713054
chr10	75966500	75967500	-1.4806089518355607
chr10	75966600	75967600	-1.1566075121657986
chr10	75966700	75967700	-0.3719418779488615
chr10	75966800	75967800	-0.5757719649429628
chr10	75966900	75967900	0.09077002890168913
chr10	75967000	75968000	0.12747415395996697
chr10	75967100	75968100	0.008585482401946787
chr10	75967200	75968200	-0.4669670807217715
chr10	75967300	75968300	-0.9079962606524355
chr10	75967400	75968400	-0.2427949445973666
chr10	75967500	75968500	-0.3139361912016583
chr10	75967600	75968600	-0.0663391426329507
chr10	75967700	75968700	-0.3598580779301864
chr10	75967800	75968800	-0.037852936270964886
chr10	75967900	75968900	-0.1292990294067342
chr10	75968000	75969000	0.36252741626229407
chr10	75968100	75969100	-0.289822130692695
chr10	75968200	75969200	0.008639057706551764
chr10	75968300	75969300	0.0569247787125225
chr10	75968400	75969400	-0.17280662639800018
chr10	75968500	75969500	0.18408570483147974
chr10	75968600	75969600	-0.2728940755592489
chr10	75968700	75969700	-0.6204848314318647
chr10	75968800	75969800	-0.5609883262491295
chr10	75968900	75969900	-1.1292151143310425
chr10	75969000	75970000	-1.6925357724985892
chr10	75969100	75970100	-0.6676330447492904
chr10	75969200	75970200	-1.1816379076799943
chr10	75969300	75970300	-0.2333452834878784
chr10	75969400	75970400	-0.2441279723660321
chr10	75969500	75970500	-0.5507665633699078
chr10	75969600	75970600	-0.3383905698410659
chr10	75969700	75970700	-0.36012888670797283
chr10	75969800	75970800	-0.3591380179971014
chr10	75969900	75970900	-0.30662873137312263
chr10	75970000	75971000	-0.3099582515417023
chr10	75970100	75971100	-1.0687098581012653
chr10	75970200	75971200	-1.224153089390867
chr10	75970300	75971300	-1.8650960227727265
chr10	75970400	75971400	-2.405670169732544
chr10	75970500	75971500	-2.63665882895546
chr10	75970600	75971600	-2.6496766127542704
chr10	75970700	75971700	-2.6705164122772898
chr10	75970800	75971800	-3.227459272172699
chr10	75970900	75971900	-2.713856828811972
chr10	75971000	75972000	-2.616947513764889
chr10	75971100	75972100	-2.519657504858524
chr10	75971200	75972200	-1.765736747209078
chr10	75971300	75972300	-1.5151354818723286
chr10	75971400	75972400	-1.3765045621527698
chr10	75971500	75972500	-1.6932569316770982
chr10	75971600	75972600	-1.66147745470344
chr10	75971700	75972700	-0.8720763777295183
chr10	75971800	75972800	-0.02508363947367621
chr10	75971900	75972900	0.07732561218041384
chr10	75972000	75973000	-0.12269470565174413
chr10	75972100	75973100	0.5432364906487215
chr10	75972200	75973200	0.5675330040070771
chr10	75972300	75973300	0.6900658837250935
chr10	75972400	75973400	0.8365223633776575
chr10	75972500	75973500	1.4611074014383039
chr10	75972600	75973600	1.8157570195334072
chr10	75972700	75973700	0.7515801963445157
chr10	75972800	75973800	0.3771287815831396
chr10	75972900	75973900	0.14992317429048793
chr10	75973000	75974000	0.03288344284149638
chr10	75973100	75974100	-0.2535052164766114
chr10	75973200	75974200	-0.9060006546123434
chr10	75973300	75974300	-0.9429001667530844
chr10	75973400	75974400	-0.7257511044532795
chr10	75973500	75974500	-0.5346712283214005
chr10	75973600	75974600	-1.442275616708499
chr10	75973700	75974700	-1.0694246779910186
chr10	75973800	75974800	-1.5938802719927656
chr10	75973900	75974900	-2.0318439421289494
chr10	75974000	75975000	-1.6286210942121073
chr10	75974100	75975100	-1.8360248948592888
chr10	75974200	75975200	-1.7491375082640843
chr10	75974300	75975300	-1.7928452930417846
chr10	75974400	75975400	-1.67338087469607
chr10	75974500	75975500	-1.946224818030274
chr10	75974600	75975600	-0.7268674215921264
chr10	75974700	75975700	-0.1962019917102044
chr10	75974800	75975800	-0.02345752768268437
chr10	75974900	75975900	0.32379439543762745
chr10	75975000	75976000	0.2736309835447966
chr10	75975100	75976100	0.1817188671433257
chr10	75975200	75976200	-0.26044766902483496
chr10	75975300	75976300	-0.6459266369254261
chr10	75975400	75976400	-1.05500556984043
chr10	75975500	75976500	-1.0107004483971649
chr10	75975600	75976600	-0.8068551044737028
chr10	75975700	75976700	-1.6894916201952164
chr10	75975800	75976800	-1.8872189153138708
chr10	75975900	75976900	-2.166558742743534
chr10	75976000	75977000	-1.8243101741373384
chr10	75976100	75977100	-1.462447504746542
chr10	75976200	75977200	-0.39285519201042784
chr10	75976300	75977300	-0.6972853099968104
chr10	75976400	75977400	-0.2613852114383325
chr10	75976500	75977500	-0.5271483632460586
chr10	75976600	75977600	-1.2814116624989855
chr10	75976700	75977700	-0.7130682229483764
chr10	75976800	75977800	0.008630406575002398
chr10	75976900	75977900	0.4021456239602743
chr10	75977000	75978000	-0.19431656554636167
chr10	75977100	75978100	-0.27648286837440555
chr10	75977200	75978200	-0.4750368370172957
chr10	75977300	75978300	0.1916948548111402
chr10	75977400	75978400	0.3492698436087153
chr10	75977500	75978500	0.8162718296887684
chr10	75977600	75978600	1.2393500447143906
chr10	75977700	75978700	0.9396189830005344
chr10	75977800	75978800	0.3941331439856496
chr10	75977900	75978900	0.4805495795184871
chr10	75978000	75979000	0.44944386377301554
chr10	75978100	75979100	0.15321558964294474
chr10	75978200	75979200	-0.13765153318119788
chr10	75978300	75979300	-0.1809900107227139
chr10	75978400	75979400	-1.0719702750616895
chr10	75978500	75979500	-1.2421630191048103
chr10	75978600	75979600	-1.3072188671380562
chr10	75978700	75979700	-1.2010805704596383
chr10	75978800	75979800	-0.8235164020207371
chr10	75978900	75979900	-1.2148188461340967
chr10	75979000	75980000	-0.6114513119344364
chr10	75979100	75980100	-0.1939759547931846
chr10	75979200	75980200	-0.25159702414163565
chr10	75979300	75980300	-0.8150262642361548
chr10	75979400	75980400	-0.2357085179873611
chr10	75979500	75980500	-0.4668935119323627
chr10	75979600	75980600	-0.8745856195802588
chr10	75979700	75980700	-1.0240033654503622
chr10	75979800	75980800	-1.4651381118572233
chr10	75979900	75980900	-1.2622395586124575
chr10	75980000	75981000	-1.7841811410375727
chr10	75980100	75981100	-1.636564038738449
chr10	75980200	75981200	-1.8734894177890584
chr10	75980300	75981300	-1.8053811506909423
chr10	75980400	75981400	-1.6837994829913194
chr10	75980500	75981500	-1.4503347103625868
chr10	75980600	75981600	-0.8993128719332957
chr10	75980700	75981700	-0.7946768948586383
chr10	75980800	75981800	-0.4327498100323248
chr10	75980900	75981900	-0.6144580439384366
chr10	75981000	75982000	-0.36778455745810334
chr10	75981100	75982100	-0.31944837144934746
chr10	75981200	75982200	-0.05266812067536804
chr10	75981300	75982300	0.5867685894495029
chr10	75981400	75982400	-0.07564141521566277
chr10	75981500	75982500	-0.08124760852654714
chr10	75981600	75982600	-0.2774498142286917
chr10	75981700	75982700	-0.5200339064812938
chr10	75981800	75982800	-0.6016819096987215
chr10	75981900	75982900	-0.6399564695298603
chr10	75982000	75983000	-0.9159194373854276
chr10	75982100	75983100	-1.3931860280245951
chr10	75982200	75983200	-1.1458456128755456
chr10	75982300	75983300	-1.5389825015957974
chr10	75982400	75983400	-1.2573532108873238
chr10	75982500	75983500	-1.4361486537103452
chr10	75982600	75983600	-1.3056149461650357
chr10	75982700	75983700	-0.8038699930270278
chr10	75982800	75983800	-0.6923450143237387
chr10	75982900	75983900	-0.418166115595268
chr10	75983000	75984000	0.016078915170200617
chr10	75984200	75985200	-0.37205106393463294
chr10	75984300	75985300	-0.5897632313353095
chr10	75984400	75985400	-0.915715664006356
chr10	75984500	75985500	-0.8313339841452646
chr10	75984600	75985600	-1.0215129857894212
chr10	75984700	75985700	-1.1083085661022485
chr10	75984800	75985800	-1.1310764135471971
chr10	75984900	75985900	-0.9556295572564693
chr10	75985000	75986000	-1.4261660347667937
chr10	75986300	75987300	1.3181808979176588
chr10	75986400	75987400	1.2992175912403614
chr10	75986500	75987500	1.5386058390011563
chr10	75986600	75987600	1.7426834309933283
chr10	75986700	75987700	1.5279886891147845
chr10	75986800	75987800	1.6122993691808607
chr10	75986900	75987900	1.7039256958933722
chr10	75987000	75988000	1.4960500769026763
chr10	75987100	75988100	1.0800677318925551
chr10	75987200	75988200	0.525638610290912
chr10	75987300	75988300	0.976853130536016
chr10	75987400	75988400	0.6221037000659261
chr10	75987500	75988500	0.3023546967066799
chr10	75987600	75988600	0.30773002373638103
chr10	75987700	75988700	0.4865069652110127
chr10	75987800	75988800	0.44832145990486905
chr10	75987900	75988900	0.18694818557148346
chr10	75988000	75989000	0.15191214981598017
chr10	75988100	75989100	0.29216674296436296
chr10	75988200	75989200	0.3887907643644348
chr10	75988300	75989300	0.2744947231909912
chr10	75988400	75989400	1.2081696977017784
chr10	75988500	75989500	1.277933565186343
chr10	75988600	75989600	1.240215815658858
chr10	75988700	75989700	1.4852806717281857
chr10	75988800	75989800	1.252618209756874
chr10	75988900	75989900	1.3430582258797985
chr10	75989000	75990000	1.387465776246
chr10	75989100	75990100	1.7564264560759004
chr10	75989200	75990200	1.4375703583373118
chr10	75989300	75990300	1.7813944278713043
chr10	75989400	75990400	1.5509724590149017
chr10	75989500	75990500	1.7857947545044948
chr10	75989600	75990600	1.842001396963156
chr10	75989700	75990700	1.3128766849989404
chr10	75989800	75990800	1.3276738123401202
chr10	75989900	75990900	1.1554304076323625
chr10	75990000	75991000	0.8285973090786873
chr10	75990100	75991100	0.4615267901118128
chr10	75990200	75991200	0.6502331417210403
chr10	75990300	75991300	-0.5791931892963901
chr10	75990400	75991400	-0.9405244011036156
chr10	75990500	75991500	-1.3744979459404782
chr10	75990600	75991600	-1.7766743651898786
chr10	75990700	75991700	-1.9348327762872333
chr10	75990800	75991800	-1.8415423255444927
chr10	75990900	75991900	-1.822544901002933
chr10	75991000	75992000	-1.6046812613840793
chr10	75991100	75992100	-1.225598337494529
chr10	75991200	75992200	-1.0880689528504646
chr10	75991300	75992300	-0.014122474688954475
chr10	75991400	75992400	0.024446766388549698
chr10	75991500	75992500	0.18569000851201464
chr10	75991600	75992600	0.31828628916113816
chr10	75991700	75992700	1.2308001159752162
chr10	75991800	75992800	1.5435249512083875
chr10	75991900	75992900	1.8673246776033705
chr10	75992000	75993000	2.0762778478056068
chr10	75992100	75993100	2.2690403540299044
chr10	75992200	75993200	2.4477921132277234
chr10	75992300	75993300	2.0307671108405434
chr10	75992400	75993400	2.1530959706178017
chr10	75992500	75993500	2.519547787695484
chr10	75992600	75993600	2.2794160204496854
chr10	75992700	75993700	2.0470354403714346
chr10	75992800	75993800	1.1628257064522889
chr10	75992900	75993900	1.156782960270993
chr10	75993000	75994000	0.7311940514551051
chr10	75993100	75994100	0.4869132375301039
chr10	75993200	75994200	0.17854816776791033
chr10	75993300	75994300	0.2963658267262517
chr10	75993400	75994400	0.08898494641569568
chr10	75993500	75994500	-0.4411529014152365
chr10	75993600	75994600	0.3377495060817806
chr10	75993700	75994700	0.06570375554437971
chr10	75993800	75994800	1.0879877923010584
chr10	75993900	75994900	0.5677448761016665
chr10	75994000	75995000	0.5563078415369614
chr10	75994100	75995100	-0.05385402112866888
chr10	75994200	75995200	0.19031934957566413
chr10	75994300	75995300	-0.16292964411118668
chr10	75994400	75995400	0.1803307895390548
chr10	75994500	75995500	0.41522405820900254
chr10	75994600	75995600	-0.2425602234353714
chr10	75994700	75995700	-0.3388767995866505
chr10	75994800	75995800	-1.0118668362268497
chr10	75994900	75995900	-0.4354493511985695
chr10	75995000	75996000	-0.6636687922227449
chr10	75995100	75996100	-0.9750051095581582
chr10	75995200	75996200	-1.0279395048966278
chr10	75995300	75996300	-0.5078815378380609
chr10	75995400	75996400	-0.9813072427200116
chr10	75995500	75996500	-1.3863605100352698
chr10	75995600	75996600	-0.6230150228816136
chr10	75995700	75996700	-0.30860553762685056
chr10	75995800	75996800	-0.15719733840727998
chr10	75995900	75996900	-0.5362236576104645
chr10	75996000	75997000	-0.06071701529753593
chr10	75996100	75997100	0.9316845414407694
chr10	75996200	75997200	0.5877908367715068
chr10	75996300	75997300	0.7079225992243549
chr10	75996400	75997400	1.0530397664995723
chr10	75997100	75998100	0.6886825714097139
chr10	75997200	75998200	0.7187088847163304
chr10	75997300	75998300	0.2613761400690312
chr10	75997400	75998400	0.1821717420488156
chr10	75997500	75998500	0.3540304096091693
chr10	75997600	75998600	0.491214073872011
chr10	75997700	75998700	0.5158921067970351
chr10	75997800	75998800	0.17293046655820027
chr10	75997900	75998900	0.6905162483304286
chr10	75998000	75999000	0.32872779710505956
chr10	75998100	75999100	0.6288757843013716
chr10	75998200	75999200	0.5204202221721762
chr10	75998300	75999300	0.6885726876646017
chr10	75998400	75999400	0.5388820783285614
chr10	75998500	75999500	0.6471911322070372
chr10	75998600	75999600	0.8268206338722757
chr10	75998700	75999700	0.6834779836554562
chr10	75998800	75999800	1.5446333863448751
chr10	75998900	75999900	1.4810726809074444
chr10	75999000	76000000	1.6529780690767166
chr10	75999100	76000100	0.8202117019496225
chr10	75999200	76000200	1.082862382649643
chr10	75999300	76000300	1.021240562195322
chr10	75999400	76000400	0.8288323316600992
chr10	75999500	76000500	0.23376191638055635
chr10	75999600	76000600	0.28379689137941577
chr10	75999700	76000700	0.04019216943122229
chr10	75999800	76000800	0.3015927849231565
chr10	75999900	76000900	0.17987825018530393
chr10	76000000	76001000	-0.1528394147573422
chr10	76000100	76001100	-0.007669723048716446
chr10	76000200	76001200	-0.4342050583703635
chr10	76000300	76001300	0.07241479867246338
chr10	76000400	76001400	0.10363024532375607
chr10	76000500	76001500	-0.19494969236319165
chr10	76000600	76001600	-0.6092862769887785
chr10	76000700	76001700	-0.5015316601640186
chr10	76000800	76001800	-1.194570598483147
chr10	76000900	76001900	-1.3952082025128063
chr10	76001000	76002000	-1.646360575519948
chr10	76001100	76002100	-1.287835375829981
chr10	76001200	76002200	-0.5466960350495915
chr10	76001300	76002300	-0.9619525230744476
chr10	76001400	76002400	-0.6563853312837623
chr10	76001500	76002500	-0.2522971583650728
chr10	76001600	76002600	0.2576285492770393
chr10	76001700	76002700	0.42454701565267466
chr10	76001800	76002800	0.23237617211317024
chr10	76001900	76002900	-0.03493220633946649
chr10	76002000	76003000	0.4391802945914027
chr10	76002100	76003100	0.5508502846668902
chr10	76002200	76003200	0.5938133893527571
chr10	76002300	76003300	0.4464773892930015
chr10	76002400	76003400	-0.0947968972129718
chr10	76002500	76003500	0.6106060497532393
chr10	76002600	76003600	0.6773908623334165
chr10	76002700	76003700	0.07932371457778524
chr10	76002800	76003800	0.011159743931231552
chr10	76002900	76003900	1.1741491943090243
chr10	76003000	76004000	1.120636242346412
chr10	76003100	76004100	0.7114526301763953
chr10	76003200	76004200	0.4160629884660842
chr10	76003300	76004300	0.7038120929302839
chr10	76003400	76004400	1.3387804795930214
chr10	76003500	76004500	0.76071149982692
chr10	76003600	76004600	0.2129834210324649
chr10	76003700	76004700	0.8994314909688043
chr10	76003800	76004800	1.8586656987753856
chr10	76003900	76004900	1.5282215565215158
chr10	76004000	76005000	1.5906044152908632
chr10	76004100	76005100	1.9116490969464035
chr10	76004200	76005200	1.7691998477476003
chr10	76004300	76005300	1.7644450420516975
chr10	76004400	76005400	1.7393553636523016
chr10	76004500	76005500	2.2044258733361675
chr10	76004700	76005700	2.250112133075095
chr10	76004800	76005800	1.859319983391672
chr10	76004900	76005900	2.082384868398785
chr10	76005000	76006000	1.9493726958487887
chr10	76005100	76006100	1.7097530625727433
chr10	76005200	76006200	1.4842556659374602
chr10	76005300	76006300	1.4579000421743171
chr10	76005400	76006400	1.6949383238938494
chr10	76005500	76006500	0.4831818624017239
chr10	76005600	76006600	0.7905054588991
chr10	76005700	76006700	0.27057032019093075
chr10	76005800	76006800	0.2020126460414745
chr10	76005900	76006900	-0.11787470102390553
chr10	76006000	76007000	0.23571191494188112
chr10	76006100	76007100	0.6456114010304093
chr10	76006200	76007200	0.8919812492179725
chr10	76006300	76007300	0.6777408924225191
chr10	76006400	76007400	0.2587517389129514
chr10	76006500	76007500	0.9682265780462224
chr10	76006600	76007600	1.2444074151854398
chr10	76006700	76007700	1.6126546974695484
chr10	76006800	76007800	1.4729007552632545
chr10	76006900	76007900	1.327893661261816
chr10	76007000	76008000	1.2717653171236334
chr10	76007100	76008100	0.7438418046382241
chr10	76007200	76008200	0.22438695130700528
chr10	76007300	76008300	-0.18332290587110509
chr10	76007400	76008400	-0.3391747058186824
chr10	76007500	76008500	-0.3341364788793393
chr10	76007600	76008600	-0.8326241613179981
chr10	76007700	76008700	-1.102650400284204
chr10	76007800	76008800	-1.2150376311392406
chr10	76008300	76009300	-0.4914342341529984
chr10	76008400	76009400	-0.15231677181579112
chr10	76008500	76009500	-1.0766517837372869
chr10	76008600	76009600	-0.8441637928401144
chr10	76008700	76009700	-1.1022045264553777
chr10	76008800	76009800	-0.8074103174021657
chr10	76008900	76009900	-0.4442969032912136
chr10	76009000	76010000	-0.20226640555781347
chr10	76009100	76010100	-0.7156482084761521
chr10	76009200	76010200	0.05829900113027644
chr10	76009300	76010300	0.14654243232152028
chr10	76009400	76010400	0.03817135914293997
chr10	76009500	76010500	0.3392157749630136
chr10	76009600	76010600	-0.7738220469687108
chr10	76009700	76010700	-0.8224817125232744
chr10	76009800	76010800	-0.9743617503078956
chr10	76009900	76010900	-1.1339372029661698
chr10	76010000	76011000	-1.3239127435733724
chr10	76010100	76011100	-1.1896956350044654
chr10	76010200	76011200	-2.1707584773889432
chr10	76010400	76011400	-2.1497240141091116
chr10	76010500	76011500	-1.2544826106552216
chr10	76010900	76011900	-0.00881651407785033
chr10	76011000	76012000	0.027165260246277016
chr10	76011100	76012100	0.4090644620786377
chr10	76011200	76012200	-0.3550788606688335
chr10	76011300	76012300	-0.06884962882548087
chr10	76011400	76012400	0.003096394245631556
chr10	76011500	76012500	0.1241772901441855
chr10	76011600	76012600	0.1215833560426354
chr10	76011700	76012700	0.4902257190516378
chr10	76011800	76012800	0.3264863252425744
chr10	76011900	76012900	0.489006232549614
chr10	76012000	76013000	0.3306935162996644
chr10	76012100	76013100	-0.8140626029347263
chr10	76012200	76013200	-0.6514288232876021
chr10	76012300	76013300	-0.865254211025616
chr10	76012400	76013400	-0.8555035662364835
chr10	76012500	76013500	-1.408505169080528
chr10	76012600	76013600	-1.8159453219720336
chr10	76012700	76013700	-2.4173187251305563
chr10	76012800	76013800	-2.5686107167447974
chr10	76012900	76013900	-2.9598069099293003
chr10	76014200	76015200	-0.2965502878759366
chr10	76014300	76015300	0.17531639364204055
chr10	76014400	76015400	0.8099582625759001
chr10	76014500	76015500	0.8821030006029078
chr10	76014600	76015600	1.1789000993994716
chr10	76014700	76015700	1.6812662326024972
chr10	76014800	76015800	1.6044346140010457
chr10	76014900	76015900	2.219360108748497
chr10	76015000	76016000	1.7000956461257757
chr10	76015100	76016100	1.2424366369201665
chr10	76015200	76016200	1.7180811702793952
chr10	76015300	76016300	1.6808544977054871
chr10	76015400	76016400	1.110929107201927
chr10	76015500	76016500	1.124384944386511
chr10	76015600	76016600	0.9021391744437456
chr10	76015700	76016700	0.8120166913412104
chr10	76015800	76016800	0.9739207080499078
chr10	76015900	76016900	0.6916171246244776
chr10	76016000	76017000	1.3060907977238136
chr10	76016100	76017100	1.535310033069021
chr10	76016200	76017200	1.5687693656171866
chr10	76016300	76017300	1.5456396376712631
chr10	76016400	76017400	1.7844218287172773
chr10	76016500	76017500	2.023171065710708
chr10	76016600	76017600	2.2068724892231097
chr10	76016700	76017700	2.414661056033525
chr10	76016800	76017800	2.3930269912135222
chr10	76016900	76017900	1.823810581266308
chr10	76017000	76018000	1.2703998778273011
chr10	76017100	76018100	1.4632528732755974
chr10	76017200	76018200	0.7613605777795677
chr10	76017300	76018300	0.5462386160213182
chr10	76017400	76018400	0.11385196765065367
chr10	76017500	76018500	0.2623739895733445
chr10	76017600	76018600	-0.3209263829609349
chr10	76017700	76018700	-0.6458697633460402
chr10	76017800	76018800	-1.0325559252693175
chr10	76017900	76018900	-0.5734331350669969
chr10	76018000	76019000	-0.4824084892100331
chr10	76018100	76019100	-0.3334498151622386
chr10	76018200	76019200	-0.7589176713521162
chr10	76018300	76019300	-0.5751476952554112
chr10	76018400	76019400	-0.07905279151199156
chr10	76018500	76019500	-0.4785011868940296
chr10	76018600	76019600	-0.2378726081400848
chr10	76018700	76019700	-0.33107307338964176
chr10	76018800	76019800	0.25695335603142083
chr10	76018900	76019900	0.052043329834208264
chr10	76019000	76020000	-0.5922796282472499
chr10	76019100	76020100	-0.5682167923794988
chr10	76019200	76020200	0.004582622685982993
chr10	76019300	76020300	-0.3729601539355128
chr10	76019400	76020400	-0.5116086829982172
chr10	76019500	76020500	-0.9048828694102804
chr10	76019600	76020600	-0.9750759047408736
chr10	76019700	76020700	-0.7502473930662399
chr10	76019800	76020800	-0.7066068697700211
chr10	76019900	76020900	-0.6974730441540922
chr10	76020000	76021000	-0.10793199323218969
chr10	76020100	76021100	-0.07191239280440598
chr10	76020200	76021200	-0.3447660069879
chr10	76020300	76021300	0.22975141678607794
chr10	76020400	76021400	0.0924813464496006
chr10	76020500	76021500	0.7283600664637544
chr10	76020600	76021600	1.0094828766724115
chr10	76020700	76021700	0.8801722096387526
chr10	76020800	76021800	0.6182009463156057
chr10	76020900	76021900	0.8051021450127475
chr10	76021000	76022000	1.2327054720642125
chr10	76021100	76022100	1.123520807996963
chr10	76021200	76022200	1.280447428846914
chr10	76021300	76022300	0.33533451936627473
chr10	76021400	76022400	0.5106324368548459
chr10	76021500	76022500	0.15332314125553895
chr10	76021600	76022600	-0.07906716405418802
chr10	76021700	76022700	-0.5231339165858223
chr10	76021800	76022800	-0.23063733898651995
chr10	76021900	76022900	-0.5164229068039333
chr10	76022000	76023000	-0.6549990199710404
chr10	76022100	76023100	-0.20723904462005416
chr10	76022200	76023200	-0.10300619092912444
chr10	76022300	76023300	0.6297735604228276
chr10	76022400	76023400	0.5574089509261432
chr10	76022500	76023500	0.3287901055397228
chr10	76022600	76023600	1.1457066628739605
chr10	76022700	76023700	1.971512735638532
chr10	76022800	76023800	1.675580983483304
chr10	76022900	76023900	1.455451295866917
chr10	76023000	76024000	1.5487855219054103
chr10	76023100	76024100	0.8110671037341174
chr10	76023200	76024200	0.699281392626775
chr10	76023300	76024300	0.12101346765109805
chr10	76023400	76024400	0.04273602245903098
chr10	76023500	76024500	0.7395805413357318
chr10	76023600	76024600	0.2499350791692185
chr10	76023700	76024700	0.3058166917644524
chr10	76023800	76024800	1.1127782860637654
chr10	76023900	76024900	1.7682566581286987
chr10	76024000	76025000	1.5370827888187033
chr10	76024100	76025100	1.9493146009903648
chr10	76024200	76025200	2.2120928602962797
chr10	76024300	76025300	2.3591712093210297
chr10	76024400	76025400	2.3541899293362825
chr10	76024500	76025500	1.957981136069284
chr10	76024600	76025600	1.292295182999745
chr10	76024700	76025700	0.7848924983087708
chr10	76024800	76025800	-0.0014669378305200427
chr10	76024900	76025900	-0.06634498406831453
chr10	76025000	76026000	-1.0945129397742916
chr10	76025100	76026100	-0.4475886422651394
chr10	76025200	76026200	-1.2017709909245944
chr10	76025300	76026300	-1.3696345200783302
chr10	76025400	76026400	-1.4106311231704156
chr10	76025500	76026500	-1.6639011031358584
chr10	76025600	76026600	-1.5575353532982652
chr10	76025700	76026700	-1.968910426960632
chr10	76025800	76026800	-2.032033626391489
chr10	76025900	76026900	-1.998537823825211
chr10	76026000	76027000	-0.9602416902149399
chr10	76026100	76027100	-1.882662181941228
chr10	76026200	76027200	-1.135403811772935
chr10	76026300	76027300	-1.0211231844891078
chr10	76026400	76027400	-0.5336668989421517
chr10	76026500	76027500	-0.25804112893466763
chr10	76026600	76027600	0.4060018945586982
chr10	76026700	76027700	0.7714131165066271
chr10	76026800	76027800	0.9384417811959266
chr10	76026900	76027900	1.0219565384966636
chr10	76027000	76028000	0.937129792448079
chr10	76027100	76028100	1.2878949658033485
chr10	76027200	76028200	1.0105159722838952
chr10	76027300	76028300	0.6895835724237945
chr10	76027400	76028400	0.17430689596402885
chr10	76027500	76028500	0.2515897574111572
chr10	76027600	76028600	0.29045315338150224
chr10	76027700	76028700	-0.3395572334698529
chr10	76027800	76028800	-0.8686488408524322
chr10	76027900	76028900	-1.2841833227401394
chr10	76028000	76029000	-1.106547407071289
chr10	76028900	76029900	0.9121394272376596
chr10	76029000	76030000	0.2108004577485276
chr10	76029100	76030100	-0.4302735311468228
chr10	76029200	76030200	-0.2961854231497996
chr10	76029300	76030300	-0.6791812416972811
chr10	76029400	76030400	0.8666491393594618
chr10	76029500	76030500	0.14281062806294054
chr10	76029600	76030600	0.3607163488941319
chr10	76029700	76030700	0.8220329076266817
chr10	76029800	76030800	1.2892369140189328
chr10	76029900	76030900	1.4231316762844857
chr10	76030000	76031000	2.2716532238927725
chr10	76030100	76031100	2.068156430408218
chr10	76030200	76031200	2.1647792880211667
chr10	76030300	76031300	2.522708926001929
chr10	76030400	76031400	1.775092829375401
chr10	76030500	76031500	2.075255322626869
chr10	76030600	76031600	1.3505402989721529
chr10	76030700	76031700	0.6179621829360601
chr10	76030800	76031800	0.4845719102834186
chr10	76030900	76031900	-0.1819397477549457
chr10	76031000	76032000	0.04067244990621504
chr10	76031100	76032100	0.4353029489995437
chr10	76031200	76032200	0.5350375473705923
chr10	76031300	76032300	1.1514587828683605
chr10	76031400	76032400	1.0784699485105051
chr10	76031500	76032500	1.3224297384090886
chr10	76031600	76032600	2.5691408391855304
chr10	76031700	76032700	3.2002503194169982
chr10	76031800	76032800	2.521507008472546
chr10	76031900	76032900	3.0556527866713514
chr10	76033000	76034000	0.9405576178649834
chr10	76033100	76034100	1.354204211902647
chr10	76033200	76034200	0.2978167542189714
chr10	76033300	76034300	0.4969159012455615
chr10	76033400	76034400	0.9550795214902712
chr10	76033500	76034500	0.431941351696528
chr10	76033600	76034600	0.5344068205541967
chr10	76033700	76034700	0.8681718250811847
chr10	76033800	76034800	1.0827928135074816
chr10	76033900	76034900	1.6793149175150277
chr10	76034000	76035000	2.1753589540090013
chr10	76034100	76035100	2.204732496118188
chr10	76034200	76035200	2.6206968151190804
chr10	76034300	76035300	2.4797728141827977
chr10	76034400	76035400	2.0610227381568267
chr10	76034500	76035500	2.8189540763722998
chr10	76034600	76035600	2.8982941133660995
chr10	76034700	76035700	2.5725376090555607
chr10	76034800	76035800	2.267515495608229
chr10	76035900	76036900	0.5470114952602398
chr10	76036000	76037000	0.1935200545843902
chr10	76036100	76037100	-0.03865453465629814
chr10	76036200	76037200	0.10389621967687307
chr10	76036300	76037300	-0.08333371823934624
chr10	76036400	76037400	-0.3735910599337671
chr10	76036500	76037500	-0.6585927334280167
chr10	76036600	76037600	-1.0621370131830303
chr10	76036700	76037700	-0.901533160164199
chr10	76036800	76037800	-2.180437085002324
chr10	76036900	76037900	-2.571457834669979
chr10	76037000	76038000	-2.570082466469888
chr10	76037100	76038100	-2.59961335008393
chr10	76037200	76038200	-2.149449796173458
chr10	76037300	76038300	-1.9582853111228609
chr10	76037400	76038400	-1.5602555609217403
chr10	76037500	76038500	-0.8695615722226099
chr10	76037600	76038600	-0.4533912967039164
chr10	76037700	76038700	-1.0179865738587277
chr10	76037800	76038800	-0.37181489499486864
chr10	76037900	76038900	0.11546805510682015
chr10	76038000	76039000	-0.007473455605367145
chr10	76038100	76039100	-0.2389956403293744
chr10	76038200	76039200	-0.7905357266792724
chr10	76038300	76039300	-0.7050727085253615
chr10	76038400	76039400	-0.4873154172209436
chr10	76038500	76039500	-1.1937991591786086
chr10	76038600	76039600	-0.9205059388773336
chr10	76038700	76039700	-0.8345583554627295
chr10	76038800	76039800	-0.5970388950498992
chr10	76038900	76039900	-1.090269192325015
chr10	76039000	76040000	-0.9280319360938905
chr10	76039100	76040100	-1.2355571439088957
chr10	76039200	76040200	-1.7288359047397726
chr10	76039300	76040300	-1.483164853924248
chr10	76039400	76040400	-2.127210311830555
chr10	76039500	76040500	-1.5828560188768568
chr10	76039600	76040600	-2.006747404698481
chr10	76039700	76040700	-1.5513177596672396
chr10	76039800	76040800	-2.175005955564125
chr10	76039900	76040900	-1.2844969021555817
chr10	76040000	76041000	-1.451217203011578
chr10	76040100	76041100	-0.8269571185348786
chr10	76040200	76041200	0.05662931459184874
chr10	76040300	76041300	0.2041432773339057
chr10	76040400	76041400	0.42900293646228543
chr10	76040500	76041500	0.19834154424469572
chr10	76040600	76041600	0.007486820552388491
chr10	76040700	76041700	-0.2004212151247746
chr10	76040800	76041800	-0.023951499539334814
chr10	76040900	76041900	-0.25375475497085426
chr10	76041000	76042000	-0.14939164247396164
chr10	76041100	76042100	-0.7617297816873052
chr10	76041200	76042200	-1.2908855447183871
chr10	76041300	76042300	-1.3107885025690662
chr10	76041400	76042400	-0.9323435102039676
chr10	76041500	76042500	-1.0641273234754218
chr10	76041600	76042600	-0.2618974357649526
chr10	76041700	76042700	0.0612912131536784
chr10	76041800	76042800	0.059449941902155926
chr10	76041900	76042900	0.24432588977229955
chr10	76042000	76043000	0.21991720761002428
chr10	76042100	76043100	0.4628097919174042
chr10	76042200	76043200	0.5699571525516761
chr10	76042300	76043300	0.2389097423332968
chr10	76042400	76043400	-0.09566687735398964
chr10	76042500	76043500	-0.02824820355077993
chr10	76042600	76043600	-0.34059877492803303
chr10	76042700	76043700	-0.258495209471576
chr10	76042800	76043800	0.6573375458264767
chr10	76042900	76043900	0.4901588618077408
chr10	76045200	76046200	-0.5367814944523711
chr10	76045300	76046300	-0.08032988552777964
chr10	76045400	76046400	-0.33928509717375965
chr10	76045500	76046500	-0.09832006567628887
chr10	76045600	76046600	0.14885859764401962
chr10	76045700	76046700	0.2647109794656431
chr10	76045800	76046800	0.5755063416984182
chr10	76045900	76046900	0.3952121604187985
chr10	76046000	76047000	0.8554185325379662
chr10	76046100	76047100	0.6807617490814962
chr10	76046200	76047200	0.7626847426635089
chr10	76046300	76047300	0.5945135868210312
chr10	76046400	76047400	0.6621374431610118
chr10	76046500	76047500	-0.009900085779568914
chr10	76046600	76047600	-0.07866928194936987
chr10	76046700	76047700	0.3689944905463987
chr10	76046800	76047800	0.17338662754294468
chr10	76046900	76047900	0.22146888046300392
chr10	76047000	76048000	0.15700551452444927
chr10	76047100	76048100	0.1364219851069591
chr10	76047200	76048200	-0.987266953115014
chr10	76047300	76048300	-1.1441016742510342
chr10	76047400	76048400	-0.5145669291589237
chr10	76047500	76048500	-0.08736010924728907
chr10	76047600	76048600	0.15861501965177532
chr10	76047700	76048700	-0.3260472622599465
chr10	76047800	76048800	-0.2354111262561489
chr10	76047900	76048900	-0.4546531478422307
chr10	76048000	76049000	-1.1098144793534648
chr10	76048100	76049100	-1.4998105844164602
chr10	76048200	76049200	-0.7112743416115157
chr10	76048300	76049300	-0.4935141421265621
chr10	76048400	76049400	-1.5256228150145497
chr10	76048500	76049500	-1.5832250817941538
chr10	76048600	76049600	-1.9320270551205625
chr10	76048700	76049700	-1.982195723747001
chr10	76048800	76049800	-2.5493633309499644
chr10	76048900	76049900	-2.7109642927186783
chr10	76049000	76050000	-2.1960567852923525
chr10	76049100	76050100	-1.770354422331108
chr10	76049200	76050200	-1.9207193081806115
chr10	76049300	76050300	-2.402807489233003
chr10	76049400	76050400	-1.7960093336336769
chr10	76049500	76050500	-1.7851197788129072
chr10	76050500	76051500	-0.1418190537770436
chr10	76050600	76051600	0.4900728284850701
chr10	76050700	76051700	0.4761215197760605
chr10	76050800	76051800	0.9645582218921176
chr10	76050900	76051900	1.6128199258826217
chr10	76051000	76052000	2.0305721788911035
chr10	76051100	76052100	1.8752416016810087
chr10	76051200	76052200	1.9019653896619195
chr10	76051300	76052300	1.910353248904192
chr10	76051400	76052400	2.182712734883318
chr10	76051500	76052500	1.769907677759605
chr10	76051600	76052600	1.148513013121166
chr10	76051700	76052700	0.563393431569087
chr10	76051800	76052800	0.3152983674722017
chr10	76051900	76052900	-0.019603229198339768
chr10	76052000	76053000	-0.21677228586683653
chr10	76052100	76053100	0.06663939361872898
chr10	76052200	76053200	-0.1996382382236764
chr10	76052300	76053300	-0.8946529358076025
chr10	76052400	76053400	-0.3654973517800437
chr10	76052500	76053500	-0.21682850023890168
chr10	76052600	76053600	-0.05550277480860612
chr10	76052700	76053700	0.5679383644797519
chr10	76052800	76053800	0.44434293187544543
chr10	76052900	76053900	0.10536644700079996
chr10	76053000	76054000	-0.2995597420619046
chr10	76053100	76054100	-0.5389293837775657
chr10	76055800	76056800	-1.4236593957837016
chr10	76055900	76056900	-1.438062974912962
chr10	76056000	76057000	-1.1363000549141735
chr10	76056100	76057100	-0.3625693770617759
chr10	76056200	76057200	-0.8933812867772537
chr10	76056300	76057300	-1.2566196705480248
chr10	76056400	76057400	-2.0953991291829075
chr10	76056500	76057500	-2.315178642616952
chr10	76056600	76057600	-2.1320560449181785
chr10	76056700	76057700	-1.8942987780073617
chr10	76056800	76057800	-1.1012208225566866
chr10	76056900	76057900	-0.8412496655513824
chr10	76057000	76058000	-0.7112022315337243
chr10	76057100	76058100	-1.0843055700608215
chr10	76057200	76058200	-0.07640707535081899
chr10	76057300	76058300	0.32166911768995604
chr10	76057400	76058400	1.402696686153323
chr10	76057500	76058500	2.06195973114192
chr10	76057600	76058600	1.7248290703706397
chr10	76057700	76058700	1.3223878809531993
chr10	76057800	76058800	1.15910673747613
chr10	76058000	76059000	0.2597046605640641
chr10	76058100	76059100	-0.11177309886916802
chr10	76058200	76059200	-0.9918998728680198
chr10	76059000	76060000	1.3425604322650866
chr10	76059100	76060100	1.5321402042783248
chr10	76059200	76060200	1.7253590828829497
chr10	76059300	76060300	1.6132266303485001
chr10	76059400	76060400	1.2059918645451169
chr10	76059500	76060500	0.9545300773974658
chr10	76059600	76060600	0.5415267220974914
chr10	76059700	76060700	0.42512613547390105
chr10	76059800	76060800	0.7104109438821404
chr10	76059900	76060900	0.7221241207153504
chr10	76060000	76061000	-0.3087240685800383
chr10	76060100	76061100	-0.4754344313950568
chr10	76060200	76061200	-0.413639787657741
chr10	76060300	76061300	-0.7005082499902752
chr10	76060400	76061400	-0.1611294006865899
chr10	76060500	76061500	0.11409225638169387
chr10	76060600	76061600	0.20242126878776376
chr10	76060700	76061700	0.4967535872281981
chr10	76060800	76061800	0.10276274437169257
chr10	76060900	76061900	0.00919428201738345
chr10	76061000	76062000	0.4818201294055211
chr10	76061100	76062100	0.4841392131604135
chr10	76061200	76062200	0.2423676585335367
chr10	76061300	76062300	0.5009077992029719
chr10	76061400	76062400	0.3234243118188627
chr10	76061500	76062500	0.16126189188911302
chr10	76061600	76062600	0.5125246297051648
chr10	76061700	76062700	0.8036697037169773
chr10	76061800	76062800	0.6901037679772325
chr10	76061900	76062900	0.8781822002908087
chr10	76062000	76063000	0.7143190140649027
chr10	76062100	76063100	0.8446152830408618
chr10	76062200	76063200	1.4217650189225624
chr10	76062300	76063300	1.1248662563976874
chr10	76062400	76063400	0.8788714967013878
chr10	76062500	76063500	0.6171005717957814
chr10	76062600	76063600	0.6041638393068921
chr10	76062700	76063700	0.16640692630816936
chr10	76062800	76063800	0.2454245865231077
chr10	76062900	76063900	0.2599651905441185
chr10	76063000	76064000	0.13625461127530938
chr10	76063100	76064100	0.11307322921457942
chr10	76063200	76064200	-0.3627420349475029
chr10	76063300	76064300	-0.1586523920822117
chr10	76063400	76064400	0.3526276271828067
chr10	76063500	76064500	0.5779788911732343
chr10	76063600	76064600	-0.10534136636756836
chr10	76063700	76064700	0.07416181523302294
chr10	76063800	76064800	-0.31554070355208114
chr10	76063900	76064900	-0.7699741532316475
chr10	76064000	76065000	-1.1108479703635619
chr10	76064100	76065100	-1.1671506473637892
chr10	76064200	76065200	-1.3908091458108354
chr10	76064300	76065300	-1.4682040716518714
chr10	76064400	76065400	-1.9319899211309133
chr10	76064500	76065500	-1.8222568595350543
chr10	76064600	76065600	-0.9980627440757012
chr10	76064700	76065700	-1.5975313644031937
chr10	76064800	76065800	-1.2502371461898478
chr10	76064900	76065900	-0.8494713529662505
chr10	76065000	76066000	-0.4691014408505395
chr10	76065100	76066100	-0.6461342792313627
chr10	76065200	76066200	-0.0821670034065471
chr10	76065300	76066300	-0.27442028313005684
chr10	76065400	76066400	-0.5092143616505618
chr10	76065500	76066500	-1.2008306854090776
chr10	76065600	76066600	-1.3326478138395892
chr10	76065700	76066700	-0.8157821262171947
chr10	76065800	76066800	-0.3732794378719364
chr10	76065900	76066900	-0.5334667713719041
chr10	76066000	76067000	-0.04048953808862313
chr10	76066100	76067100	0.4587817699528986
chr10	76066200	76067200	0.06787165526953325
chr10	76066300	76067300	-0.20713841997325194
chr10	76066400	76067400	0.22356256619173445
chr10	76066500	76067500	0.7704564210886621
chr10	76066600	76067600	0.6936498880459571
chr10	76066700	76067700	0.8250471066215964
chr10	76066800	76067800	0.5160909114928296
chr10	76066900	76067900	0.5615630382611512
chr10	76067000	76068000	0.06913979468087667
chr10	76067100	76068100	-0.2168013507007837
chr10	76067200	76068200	0.05621122335561437
chr10	76067700	76068700	-0.36316355943222384
chr10	76067800	76068800	-0.06690745918276203
chr10	76067900	76068900	0.3497665417141083
chr10	76068000	76069000	0.25803800262522303
chr10	76068100	76069100	0.32160498005841565
chr10	76068200	76069200	0.30768309106271563
chr10	76068300	76069300	0.3902692674014697
chr10	76068400	76069400	0.5410722299104671
chr10	76068500	76069500	0.27864960927244364
chr10	76068600	76069600	0.5427970426288092
chr10	76069700	76070700	0.38747239169898506
chr10	76069800	76070800	0.4420909133161057
chr10	76069900	76070900	0.6727547382040112
chr10	76070000	76071000	0.48666456758443166
chr10	76070100	76071100	0.07346322232206454
chr10	76070200	76071200	0.05111986126853331
chr10	76070300	76071300	0.2724836058863902
chr10	76070400	76071400	-0.8852251230115795
chr10	76070500	76071500	-0.9321547150641508
chr10	76070600	76071600	-0.7777802400381036
chr10	76070700	76071700	-1.103265211068332
chr10	76070800	76071800	-1.389613749846616
chr10	76070900	76071900	-1.6492749346231526
chr10	76071000	76072000	-1.927111901149351
chr10	76071100	76072100	-0.6671567404487225
chr10	76071200	76072200	-0.5675449064683947
chr10	76071300	76072300	-0.6330472195654486
chr10	76071400	76072400	-0.259472080460892
chr10	76071500	76072500	-0.471978906195165
chr10	76071600	76072600	-0.4133112720557505
chr10	76071700	76072700	0.03438908126414419
chr10	76071800	76072800	0.7846918735999393
chr10	76071900	76072900	0.676252257833265
chr10	76072000	76073000	0.8578915498964915
chr10	76072100	76073100	0.7468053692405664
chr10	76072200	76073200	1.1548004482972691
chr10	76072300	76073300	1.1970388601548667
chr10	76072400	76073400	1.6095242776031862
chr10	76072500	76073500	1.9846735643187592
chr10	76072600	76073600	1.3695950188465644
chr10	76072700	76073700	1.6282174516649257
chr10	76072800	76073800	1.001370219484246
chr10	76072900	76073900	1.2092703426608336
chr10	76073000	76074000	1.0420683470685086
chr10	76073100	76074100	0.7601512672741513
chr10	76073200	76074200	0.2853206506281483
chr10	76073300	76074300	0.2517243752554882
chr10	76073400	76074400	-0.0949572948212531
chr10	76073500	76074500	-0.4793558204377495
chr10	76073600	76074600	-0.8456608432341024
chr10	76073700	76074700	-2.0942544375862155
chr10	76073800	76074800	-1.9553402131481736
chr10	76073900	76074900	-2.903914898039588
chr10	76074000	76075000	-2.0741042291313176
chr10	76074100	76075100	-1.743393308911558
chr10	76074200	76075200	-1.6751783906738915
chr10	76074300	76075300	-1.37840754152337
chr10	76074400	76075400	-1.445927865981064
chr10	76074500	76075500	-1.3470844334690173
chr10	76074600	76075600	-1.0550619368558478
chr10	76074700	76075700	-0.6725334060232757
chr10	76074800	76075800	-0.3358852991294139
chr10	76074900	76075900	0.21479621514697889
chr10	76075000	76076000	0.15974277006609672
chr10	76075100	76076100	0.1285493575511422
chr10	76075200	76076200	0.5163765338025303
chr10	76075300	76076300	0.6396008225531391
chr10	76076400	76077400	-0.33263303671253197
chr10	76076500	76077500	0.2931371704303355
chr10	76076600	76077600	0.4692587507971221
chr10	76076700	76077700	0.3189796879755037
chr10	76076800	76077800	1.0602491528638276
chr10	76076900	76077900	1.8436033984128013
chr10	76077000	76078000	1.6932382832290702
chr10	76078200	76079200	2.2132658450938125
chr10	76078300	76079300	2.5531096989193505
chr10	76078400	76079400	2.448915638429106
chr10	76078500	76079500	2.7622988978675607
chr10	76078600	76079600	2.223107153749233
chr10	76078700	76079700	1.9114118548409824
chr10	76078800	76079800	1.8301403201279565
chr10	76078900	76079900	1.5232735769620962
chr10	76079000	76080000	2.0182361072036508
chr10	76079100	76080100	0.8063341797005666
chr10	76079200	76080200	0.7201422049331047
chr10	76079300	76080300	0.4575253796961282
chr10	76079400	76080400	0.03720610382035276
chr10	76079500	76080500	-0.6983933981465537
chr10	76079600	76080600	-0.2303758606134635
chr10	76079700	76080700	-0.11696670050389307
chr10	76079800	76080800	-0.5021661053276358
chr10	76079900	76080900	-0.3756965542961208
chr10	76080000	76081000	-0.492651150428363
chr10	76080100	76081100	0.1065513891326061
chr10	76080200	76081200	-0.33222635155446595
chr10	76080300	76081300	-0.4395208295808706
chr10	76080400	76081400	-0.1585633263512917
chr10	76080500	76081500	0.2306811076537311
chr10	76080600	76081600	0.3043649336509937
chr10	76080700	76081700	0.3766153701586422
chr10	76080800	76081800	0.9023047638283704
chr10	76080900	76081900	0.5266143166605097
chr10	76081000	76082000	0.324391838065007
chr10	76081100	76082100	0.1312172141795148
chr10	76081200	76082200	0.770076132571585
chr10	76081300	76082300	0.8665189650308485
chr10	76081400	76082400	0.7316994725587949
chr10	76081500	76082500	1.1387805936430304
chr10	76081600	76082600	1.2986405861378436
chr10	76081700	76082700	1.1679012563101387
chr10	76081800	76082800	0.7780387224040127
chr10	76081900	76082900	1.3055489615699885
chr10	76082000	76083000	1.1200058571679503
chr10	76082100	76083100	1.6987036020815225
chr10	76082200	76083200	1.1463276636212152
chr10	76082300	76083300	0.9014666309495996
chr10	76082400	76083400	1.5584670174982502
chr10	76082500	76083500	1.0572754236508566
chr10	76082600	76083600	0.2566923511969975
chr10	76082700	76083700	-0.43983509386782826
chr10	76082800	76083800	0.22338622933127056
chr10	76082900	76083900	-0.28235548827497353
chr10	76083000	76084000	-0.11188665130105198
chr10	76083100	76084100	-0.7541238989075887
chr10	76083200	76084200	-0.2539353979366484
chr10	76083300	76084300	-0.23072223620751425
chr10	76084400	76085400	-1.2748374083402678
chr10	76084500	76085500	-1.1387581276407026
chr10	76084600	76085600	-0.8394577179300102
chr10	76084700	76085700	-1.4629613840604203
chr10	76084800	76085800	-0.7961144140413121
chr10	76084900	76085900	-0.9288875703543716
chr10	76085000	76086000	-0.7377793885183762
chr10	76085100	76086100	-1.0677024110620068
chr10	76085200	76086200	-0.5863134720628488
chr10	76085300	76086300	-0.5065500028202066
chr10	76085400	76086400	-0.5198930428008978
chr10	76085500	76086500	-1.046519686223514
chr10	76085600	76086600	-0.9959548227416958
chr10	76085700	76086700	-0.8786752902742363
chr10	76085800	76086800	-0.8326235904980698
chr10	76085900	76086900	0.01798607953007734
chr10	76086000	76087000	0.4261060069425614
chr10	76086100	76087100	0.8749525624938301
chr10	76086200	76087200	0.8336347746354348
chr10	76086300	76087300	0.7748562062969141
chr10	76086400	76087400	0.4329949027818996
chr10	76086500	76087500	1.0014088059652373
chr10	76086600	76087600	0.6579270237003674
chr10	76086700	76087700	1.041034485959981
chr10	76086800	76087800	0.6061313429435725
chr10	76086900	76087900	0.14958718820196382
chr10	76087000	76088000	-0.31375874764245537
chr10	76087100	76088100	-0.3997380067636755
chr10	76087200	76088200	-0.5442675043785404
chr10	76087300	76088300	-0.6182613923666522
chr10	76087400	76088400	0.0908188225495954
chr10	76087500	76088500	-0.27692503809716673
chr10	76087600	76088600	-0.16297088521067404
chr10	76087700	76088700	-0.4383236582024033
chr10	76087800	76088800	-0.2453439286285909
chr10	76087900	76088900	0.12473714868658542
chr10	76088000	76089000	0.11315544939377395
chr10	76088100	76089100	0.6099394636318518
chr10	76088200	76089200	1.0606795701390124
chr10	76088300	76089300	1.4358548965609883
chr10	76088400	76089400	1.1521298718799826
chr10	76088500	76089500	0.7988124540386524
chr10	76088600	76089600	0.5209753524237741
chr10	76088700	76089700	0.50072057967047
chr10	76088800	76089800	0.15907902514547034
chr10	76088900	76089900	-0.04405480558028616
chr10	76089000	76090000	0.13090977259992578
chr10	76089100	76090100	-0.1430390527191597
chr10	76089200	76090200	-0.43857441993731067
chr10	76089300	76090300	-0.5489706470663994
chr10	76089400	76090400	-0.5808805730726265
chr10	76089500	76090500	-0.2421670367846331
chr10	76089600	76090600	-0.04002381678320377
chr10	76089700	76090700	0.07584267555876527
chr10	76089800	76090800	0.3476151215090296
chr10	76089900	76090900	0.40737753723007597
chr10	76090000	76091000	0.3799995685927988
chr10	76090100	76091100	0.17957399032973284
chr10	76090200	76091200	0.03829174601611402
chr10	76090300	76091300	-0.028223262101462282
chr10	76090400	76091400	0.225032407190092
chr10	76090500	76091500	0.20867987081836925
chr10	76090600	76091600	0.6350767296137662
chr10	76090700	76091700	0.5363502828159755
chr10	76090800	76091800	0.2143095823890057
chr10	76090900	76091900	0.5703228171557444
chr10	76091000	76092000	0.22254856113439506
chr10	76091100	76092100	0.6717923825410055
chr10	76091200	76092200	0.4545234445096303
chr10	76091300	76092300	0.8705065343087938
chr10	76091400	76092400	0.9331361573544296
chr10	76091500	76092500	0.7630287258499664
chr10	76091600	76092600	0.9378383687720984
chr10	76091700	76092700	1.0382501506997897
chr10	76091800	76092800	1.3529169688680447
chr10	76091900	76092900	1.0319844476516726
chr10	76092000	76093000	1.0896074760444874
chr10	76092100	76093100	0.8823228833779584
chr10	76092200	76093200	1.6660808303532986
chr10	76092300	76093300	1.466138974237318
chr10	76093100	76094100	0.4635509741505677
chr10	76093200	76094200	0.10274451284984568
chr10	76093300	76094300	0.12826756503218148
chr10	76093400	76094400	-0.37380973817484187
chr10	76093500	76094500	-0.1134800969116382
chr10	76093600	76094600	-0.2634698609815195
chr10	76093700	76094700	-0.7500989736260578
chr10	76093800	76094800	-0.7892510102224708
chr10	76093900	76094900	0.046188188619168576
chr10	76094000	76095000	0.5702420819643634
chr10	76094100	76095100	0.16673069218589784
chr10	76094200	76095200	-0.13893546586699432
chr10	76094300	76095300	-0.6282414075475603
chr10	76094400	76095400	0.28085155359927405
chr10	76094500	76095500	-0.06752921015802166
chr10	76094600	76095600	0.3977700983020672
chr10	76094700	76095700	0.4261710356968432
chr10	76094800	76095800	0.25430561655218176
chr10	76094900	76095900	0.2288829283835697
chr10	76095000	76096000	0.15218998531900557
chr10	76095100	76096100	1.0962094812191607
chr10	76095200	76096200	1.4991454774208728
chr10	76095300	76096300	2.009583563432782
chr10	76095400	76096400	1.2356422583002915
chr10	76095500	76096500	1.2655945681100214
chr10	76095600	76096600	0.9330367897556892
chr10	76095700	76096700	1.2276097817461498
chr10	76095800	76096800	0.4525838168064079
chr10	76095900	76096900	0.18750438574311604
chr10	76096000	76097000	0.3257481818130816
chr10	76096100	76097100	-0.3298903550796984
chr10	76096200	76097200	-0.4826834800154695
chr10	76096300	76097300	-0.02284155160080321
chr10	76096400	76097400	-0.21177438464200507
chr10	76096500	76097500	0.015729104395867208
chr10	76096600	76097600	-0.6437485182093583
chr10	76096700	76097700	-0.4624740253408565
chr10	76096800	76097800	0.05011853549367652
chr10	76096900	76097900	0.2424623878566905
chr10	76097000	76098000	0.028844647476032406
chr10	76097100	76098100	0.6863774030557597
chr10	76097200	76098200	0.5268081725307919
chr10	76097300	76098300	-0.8004824403934121
chr10	76097400	76098400	-0.6431783544863602
chr10	76097500	76098500	-0.1660618327994137
chr10	76097600	76098600	0.564243964866732
chr10	76097700	76098700	0.5792012045515429
chr10	76097800	76098800	0.7948993216424349
chr10	76097900	76098900	1.1541127844303685
chr10	76098000	76099000	0.9236492516795509
chr10	76098100	76099100	0.3746793082827474
chr10	76098200	76099200	0.2941264338657691
chr10	76098300	76099300	1.1230502617622655
chr10	76098400	76099400	1.8340905703302144
chr10	76099500	76100500	0.6210688033384728
chr10	76099600	76100600	0.9304036856824168
chr10	76099700	76100700	1.2158399521777519
chr10	76099800	76100800	1.3842701508787914
chr10	76099900	76100900	1.142641223657591
chr10	76100000	76101000	1.3455982332627399
chr10	76100100	76101100	0.6950771198729533
chr10	76100200	76101200	0.5633773389960931
chr10	76100300	76101300	0.6477025338616457
chr10	76100400	76101400	-0.031246492270219813
chr10	76100500	76101500	-0.0841265899150414
chr10	76100600	76101600	-0.28839880353379993
chr10	76100700	76101700	-0.36677810226724106
chr10	76100800	76101800	-0.008784037119721422
chr10	76100900	76101900	0.5377750263845144
chr10	76101000	76102000	0.33430593763225225
chr10	76101100	76102100	1.0990760752880069
chr10	76101200	76102200	1.3487798761543972
chr10	76101300	76102300	1.6956050312368738
chr10	76101400	76102400	2.1631701265921204
chr10	76101500	76102500	2.3646439876478875
chr10	76101600	76102600	2.613011548044261
chr10	76101700	76102700	2.1774225974235097
chr10	76101800	76102800	1.8823682522261744
chr10	76101900	76102900	1.646597980732918
chr10	76102000	76103000	1.9306784604222227
chr10	76102100	76103100	1.4874752818351904
chr10	76102200	76103200	0.7104484968144609
chr10	76102300	76103300	0.3618014528948486
chr10	76102400	76103400	0.197503395343684
chr10	76102500	76103500	-0.12777717513091438
chr10	76102600	76103600	-0.5672257550840951
chr10	76102700	76103700	-0.2405614229298645
chr10	76102800	76103800	-0.5182568514764706
chr10	76102900	76103900	-0.7952911889656874
chr10	76103000	76104000	-0.8880235322020408
chr10	76103100	76104100	-0.9858864703113968
chr10	76103200	76104200	0.09284550025984764
chr10	76103300	76104300	0.8450613890985528
chr10	76103400	76104400	1.1388146904766447
chr10	76103500	76104500	1.0677778661554662
chr10	76103600	76104600	1.0765768923357537
chr10	76103700	76104700	1.2620301903845264
chr10	76103800	76104800	1.1547632634315164
chr10	76103900	76104900	1.5106899599246515
chr10	76104000	76105000	0.04154753670709344
chr10	76104100	76105100	0.32591026750627416
chr10	76104200	76105200	-0.061354254588905525
chr10	76104300	76105300	-1.2940812116093232
chr10	76104400	76105400	-1.6226330703319831
chr10	76104500	76105500	-2.0498575762513616
chr10	76104600	76105600	-1.923742786567103
chr10	76104700	76105700	-2.0532630040324555
chr10	76104800	76105800	-1.9554186574946224
chr10	76104900	76105900	-1.8843303270576253
chr10	76105000	76106000	-0.6897527125377828
chr10	76105100	76106100	-0.9297849979802959
chr10	76105200	76106200	-0.9884800480378428
chr10	76105300	76106300	-0.39461653728262797
chr10	76105400	76106400	-0.7692156963872157
chr10	76105500	76106500	-0.8072696514152574
chr10	76105600	76106600	-0.9339172952489462
chr10	76105700	76106700	-0.8934378849374215
chr10	76105800	76106800	-0.7721475533104957
chr10	76105900	76106900	-1.7267157162849427
chr10	76106000	76107000	-1.3532657861891941
chr10	76106100	76107100	-0.2682314214817138
chr10	76106200	76107200	-0.5066895026615328
chr10	76106300	76107300	-0.12422312253382375
chr10	76106400	76107400	0.04415525323065112
chr10	76106500	76107500	1.0790157186229368
chr10	76106600	76107600	1.5868826858605647
chr10	76106700	76107700	1.2653795673235666
chr10	76106800	76107800	1.384193066946925
chr10	76106900	76107900	2.5402238547763014
chr10	76107000	76108000	2.378573143542342
chr10	76107100	76108100	1.1746324857666806
chr10	76107200	76108200	1.7035308201497577
chr10	76107300	76108300	1.412713562488067
chr10	76107400	76108400	1.5386755934513203
chr10	76107500	76108500	1.3330447928485727
chr10	76107600	76108600	0.9634875379921148
chr10	76107700	76108700	1.4557597738731645
chr10	76107800	76108800	1.9636355881872107
chr10	76107900	76108900	1.2120731289476108
chr10	76108000	76109000	1.2952690313634636
chr10	76108100	76109100	1.7947285249665608
chr10	76108200	76109200	2.32547305984298
chr10	76108300	76109300	2.564519446048488
chr10	76108400	76109400	2.594659179117388
chr10	76108500	76109500	2.4080854241362437
chr10	76108600	76109600	2.2214253716600534
chr10	76108700	76109700	2.304339831613545
chr10	76108800	76109800	1.867442195521409
chr10	76108900	76109900	2.152641021860465
chr10	76109000	76110000	2.4471057791861113
chr10	76109100	76110100	2.419012095132978
chr10	76109200	76110200	2.173126438623057
chr10	76109300	76110300	1.246820404079762
chr10	76109400	76110400	1.5266566266771944
chr10	76109500	76110500	0.921317524677067
chr10	76109600	76110600	0.907645223856958
chr10	76109700	76110700	1.0262513276496759
chr10	76109800	76110800	0.5421971193112021
chr10	76109900	76110900	0.35198767698678624
chr10	76110000	76111000	-0.02752076178561121
chr10	76110100	76111100	-0.2701309385916756
chr10	76110200	76111200	-0.9423128928602688
chr10	76110300	76111300	-0.3479184952922523
chr10	76110400	76111400	-0.6927813821218352
chr10	76110500	76111500	-0.10531686354269076
chr10	76110600	76111600	-0.07134688862666402
chr10	76110700	76111700	-0.8778072222978847
chr10	76112200	76113200	1.0843379296355349
chr10	76112300	76113300	1.8067664827396248
chr10	76112400	76113400	1.8521052704494272
chr10	76112500	76113500	1.0980155329043018
chr10	76112600	76113600	0.8913825980717899
chr10	76112700	76113700	0.5919300501365261
chr10	76112800	76113800	1.1694566550220382
chr10	76112900	76113900	1.187894516616017
chr10	76113000	76114000	1.5102429475391708
chr10	76113100	76114100	1.813862115141209
chr10	76113200	76114200	1.6881641320147125
chr10	76113300	76114300	1.5390794373600305
chr10	76113400	76114400	1.511042926058766
chr10	76113500	76114500	1.3217867870137192
chr10	76113600	76114600	1.7910024868315229
chr10	76113700	76114700	1.8631394937444088
chr10	76113800	76114800	1.2637231911838729
chr10	76113900	76114900	0.5302835323871241
chr10	76114000	76115000	0.8529542480856508
chr10	76114100	76115100	1.1721466887372949
chr10	76114200	76115200	0.9709010544956348
chr10	76114300	76115300	0.4755140319160512
chr10	76114400	76115400	0.07891103346672435
chr10	76114500	76115500	0.7158019230605911
chr10	76114600	76115600	0.11311871354275335
chr10	76114700	76115700	0.28317370079108944
chr10	76114800	76115800	0.3727368745677291
chr10	76114900	76115900	0.8831652262717056
chr10	76115000	76116000	0.1402712188997748
chr10	76115100	76116100	-0.07505261408677401
chr10	76115200	76116200	-0.2233537557317132
chr10	76115300	76116300	0.04863204401074669
chr10	76115400	76116400	0.3680172365630932
chr10	76115500	76116500	0.5292524581183048
chr10	76115600	76116600	0.5877557399688899
chr10	76115700	76116700	1.0659874547449373
chr10	76115800	76116800	0.22425353279457705
chr10	76115900	76116900	0.3763543218794767
chr10	76116000	76117000	0.6523455729810602
chr10	76116100	76117100	0.8459408300568484
chr10	76116200	76117200	1.0389400381560248
chr10	76116300	76117300	1.2395985518174972
chr10	76116400	76117400	0.5814736247866027
chr10	76116500	76117500	0.235058858663117
chr10	76116600	76117600	0.3593528676926377
chr10	76116700	76117700	-0.4200802250856517
chr10	76116800	76117800	0.07504729945435247
chr10	76116900	76117900	-0.25782174313306383
chr10	76117000	76118000	-0.38358753707564447
chr10	76117100	76118100	-0.4798420978410781
chr10	76117200	76118200	-0.50068608704216
chr10	76117300	76118300	-1.133186169981895
chr10	76117400	76118400	-0.1348199356232471
chr10	76117500	76118500	0.08096509472563203
chr10	76117600	76118600	0.1742008900310461
chr10	76117700	76118700	0.2280557590181085
chr10	76117800	76118800	0.9401485502818298
chr10	76118900	76119900	-1.1445192058267648
chr10	76119000	76120000	-0.5041918939755394
chr10	76119100	76120100	-0.4911279536851562
chr10	76119200	76120200	-0.2650759795755667
chr10	76120400	76121400	-0.6475570295305995
chr10	76120500	76121500	-0.795053904293208
chr10	76120600	76121600	-0.8782753716199849
chr10	76120700	76121700	-0.7828588503693199
chr10	76120800	76121800	-0.0977341446021849
chr10	76120900	76121900	-0.009122787894619159
chr10	76121000	76122000	-0.5679508611304593
chr10	76121100	76122100	-0.15943904426030406
chr10	76121200	76122200	-0.1111308367347534
chr10	76121300	76122300	-0.15484607137431275
chr10	76121400	76122400	0.5904082106253288
chr10	76121500	76122500	1.2682933560250145
chr10	76121600	76122600	1.1844581275113188
chr10	76121700	76122700	1.3475680776368255
chr10	76121800	76122800	0.9025556746985622
chr10	76121900	76122900	1.0569089222395591
chr10	76122000	76123000	1.0564930996803337
chr10	76122100	76123100	0.995602719079821
chr10	76122200	76123200	0.9294607606875348
chr10	76122300	76123300	0.8122671237736212
chr10	76122400	76123400	0.7686485255464945
chr10	76122500	76123500	0.3245384391264962
chr10	76122600	76123600	-0.2108544665236316
chr10	76122700	76123700	-0.4831285815109854
chr10	76122800	76123800	-0.38229816397714544
chr10	76122900	76123900	-0.6797072413282331
chr10	76123000	76124000	-0.22569800093868883
chr10	76123100	76124100	-1.3276078410002696
chr10	76123200	76124200	-1.2669497107274084
chr10	76123300	76124300	-1.2268907104719868
chr10	76125000	76126000	0.9037285033244008
chr10	76125100	76126100	1.1622279630037071
chr10	76125200	76126200	1.1737941651305406
chr10	76125300	76126300	0.9064108267178332
chr10	76125400	76126400	0.5517979718100091
chr10	76125500	76126500	0.841906065952856
chr10	76125600	76126600	0.5658217849520665
chr10	76125700	76126700	0.20951413773223365
chr10	76125800	76126800	-0.11923521950167
chr10	76125900	76126900	-0.4587848369288175
chr10	76126000	76127000	-0.5505219226041767
chr10	76126100	76127100	-0.2696175831665369
chr10	76126200	76127200	-0.4376952381614933
chr10	76126300	76127300	-0.4369643127751583
chr10	76126400	76127400	0.008104295697753696
chr10	76126500	76127500	-0.2655379851355197
chr10	76126600	76127600	0.3779196648538717
chr10	76126700	76127700	-0.18975661865245988
chr10	76127000	76128000	-0.16365818199995646
chr10	76127100	76128100	-1.0601969213244464
chr10	76127200	76128200	-1.1168494573541934
chr10	76127300	76128300	-0.8392297560869866
chr10	76127400	76128400	-1.2379305572907224
chr10	76127500	76128500	-0.9109698293454124
chr10	76127600	76128600	-0.9871462548383644
chr10	76127700	76128700	-0.5047515238971794
chr10	76127800	76128800	-0.7600239307235989
chr10	76127900	76128900	-0.9322056877734696
chr10	76128000	76129000	-0.7433278308840338
chr10	76128100	76129100	-0.4585017540154303
chr10	76128200	76129200	-0.5299451320429016
chr10	76128300	76129300	-0.7936219305378336
chr10	76128400	76129400	-0.4226400676404152
chr10	76128500	76129500	-0.9025118829390038
chr10	76128600	76129600	-1.1290062610710314
chr10	76128700	76129700	-1.0222704825053823
chr10	76128800	76129800	-1.2304497115038564
chr10	76128900	76129900	-1.0678996951780142
chr10	76129000	76130000	-0.705347804499452
chr10	76129100	76130100	-1.0963530638879984
chr10	76129200	76130200	-0.4803772462911959
chr10	76129300	76130300	-0.5230968163075039
chr10	76129400	76130400	-0.3507993269475313
chr10	76129500	76130500	0.0009928552802204546
chr10	76129600	76130600	0.2384697705766125
chr10	76129700	76130700	0.05247202827775559
chr10	76129800	76130800	0.6475914269412464
chr10	76129900	76130900	0.4368210224326163
chr10	76130000	76131000	-0.4443586542866667
chr10	76130100	76131100	0.13136691805005304
chr10	76130200	76131200	-0.1122078666874346
chr10	76130300	76131300	-0.17372319388699184
chr10	76130400	76131400	-0.030743573297330126
chr10	76130500	76131500	0.2294581013895772
chr10	76130600	76131600	0.2805217019933257
chr10	76130700	76131700	0.4337400952112174
chr10	76130800	76131800	0.31728033727441257
chr10	76130900	76131900	0.3500677576124972
chr10	76131000	76132000	1.1280215193744507
chr10	76131100	76132100	0.7837801426522909
chr10	76131200	76132200	0.9452687894329588
chr10	76131300	76132300	1.3820818841448723
chr10	76131400	76132400	1.0654328751926927
chr10	76131500	76132500	0.6684804545801089
chr10	76131600	76132600	0.5081405403353427
chr10	76131700	76132700	0.930570089656654
chr10	76131800	76132800	0.8052601401464662
chr10	76131900	76132900	0.8520569305263479
chr10	76133100	76134100	0.1482655506248479
chr10	76133200	76134200	0.19867511573024968
chr10	76133300	76134300	0.2693556801062427
chr10	76133400	76134400	-0.034442108412773544
chr10	76133500	76134500	-0.14026980107182693
chr10	76133600	76134600	-0.5345720582491952
chr10	76133700	76134700	0.2773806596254607
chr10	76133800	76134800	0.2095034955539188
chr10	76133900	76134900	0.04697476715445628
chr10	76134000	76135000	-1.3262271650376678
chr10	76134100	76135100	-1.0636138466414369
chr10	76134200	76135200	-1.3610666034262071
chr10	76134300	76135300	-1.2452524602053179
chr10	76134400	76135400	-1.3772450925012971
chr10	76134500	76135500	-1.6634000859426472
chr10	76134600	76135600	-1.5903812328844045
chr10	76134700	76135700	-0.9714766463801928
chr10	76134800	76135800	-0.7622109535950731
chr10	76134900	76135900	-0.7504249830841911
chr10	76135000	76136000	0.4848074621189432
chr10	76135100	76136100	0.4620277253185029
chr10	76135200	76136200	0.5981070895327749
chr10	76135300	76136300	0.3503306380698408
chr10	76135400	76136400	0.3163540739095277
chr10	76135500	76136500	0.4900939008824475
chr10	76135600	76136600	-0.04074605141055235
chr10	76135700	76136700	-0.5618721835276472
chr10	76135800	76136800	-0.9463434801588424
chr10	76135900	76136900	-0.8769241848417936
chr10	76136000	76137000	-0.7389234808441473
chr10	76136100	76137100	-0.6212176992592557
chr10	76136200	76137200	-0.5373125712793199
chr10	76136300	76137300	0.0446152785665546
chr10	76136400	76137400	-0.14001331221603686
chr10	76136500	76137500	-0.12714259882444245
chr10	76136600	76137600	0.15674428493867965
chr10	76136700	76137700	-0.13787843325451454
chr10	76136800	76137800	-0.02148389322458106
chr10	76136900	76137900	0.25802376625752793
chr10	76137000	76138000	-0.10466730976536348
chr10	76137100	76138100	-0.4584139511852566
chr10	76137200	76138200	-0.02531103529075369
chr10	76137300	76138300	-0.4256609603668122
chr10	76137400	76138400	0.11757345640059826
chr10	76137500	76138500	-0.5471537425462476
chr10	76137600	76138600	-0.2642300568433916
chr10	76137700	76138700	0.0024818114885765165
chr10	76137800	76138800	-0.2566721382822068
chr10	76137900	76138900	-0.0439483472288069
chr10	76138000	76139000	0.12063181968523334
chr10	76138100	76139100	-0.6323855710560636
chr10	76138200	76139200	-0.9181020700004988
chr10	76138300	76139300	-0.7043169111063534
chr10	76138400	76139400	-1.2891380228482274
chr10	76138500	76139500	-1.0206333343678529
chr10	76138600	76139600	-1.1189908966310391
chr10	76138700	76139700	-0.4555626552135776
chr10	76138800	76139800	0.22220059491836308
chr10	76138900	76139900	-0.5581938649410857
chr10	76139000	76140000	-0.4350027808876209
chr10	76139100	76140100	0.3891744269653363
chr10	76139200	76140200	0.6911902954849612
chr10	76139300	76140300	0.9577846230935764
chr10	76139400	76140400	1.3476470166555743
chr10	76139500	76140500	1.326264217909458
chr10	76139600	76140600	1.831341449283281
chr10	76139700	76140700	1.3256621282838044
chr10	76139800	76140800	0.9846283878026058
chr10	76139900	76140900	1.8192638647669461
chr10	76140000	76141000	1.266327730524943
chr10	76140100	76141100	0.8200659031180446
chr10	76140200	76141200	0.12162804353711015
chr10	76140300	76141300	-0.3855882948271003
chr10	76140400	76141400	-0.7193636559848102
chr10	76140500	76141500	-0.8525716744178014
chr10	76140600	76141600	-1.3864426575056532
chr10	76140700	76141700	-2.0175194357317228
chr10	76140800	76141800	-2.073475769180485
chr10	76140900	76141900	-2.9339158624801405
chr10	76141000	76142000	-2.41715678624385
chr10	76141100	76142100	-1.9176966711339227
chr10	76141200	76142200	-1.8117832859167475
chr10	76141300	76142300	-1.949035136942138
chr10	76141400	76142400	-1.7401432681682238
chr10	76141500	76142500	-1.4134109901840268
chr10	76141600	76142600	-1.4988904860223764
chr10	76141700	76142700	-0.6242335873517593
chr10	76142700	76143700	-3.6409239310607897
chr10	76142800	76143800	-4.511877495818493
chr10	76142900	76143900	-5.3786638071064345
chr10	76143000	76144000	-6.494372412889841
chr10	76143100	76144100	-5.977945797026617
chr10	76143200	76144200	-6.2949373005553735
chr10	76143300	76144300	-7.366834987578683
chr10	76143400	76144400	-7.764624382484866
chr10	76143500	76144500	-7.292690871540296
chr10	76143600	76144600	-7.330739668053082
chr10	76143700	76144700	-7.902665608451088
chr10	76143800	76144800	-8.26754375748955
chr10	76143900	76144900	-7.919724747192688
chr10	76144000	76145000	-7.993663028580209
chr10	76144100	76145100	-8.342582950468067
chr10	76144200	76145200	-7.4158268611449865
chr10	76144300	76145300	-7.615008497631247
chr10	76144400	76145400	-7.680902187892307
chr10	76144500	76145500	-7.576957502448293
chr10	76144600	76145600	-7.371231938311144
chr10	76144700	76145700	-6.811798586194586
chr10	76144800	76145800	-6.192384403871123
chr10	76144900	76145900	-6.146319720828305
chr10	76145000	76146000	-5.413389001519274
chr10	76145900	76146900	-3.2375450050377244
chr10	76146000	76147000	-3.31518937531784
chr10	76146100	76147100	-3.5591302955452364
chr10	76146200	76147200	-3.855118582835837
chr10	76146300	76147300	-4.054126275580724
chr10	76146400	76147400	-4.452450327048559
chr10	76146500	76147500	-5.467661842483107
chr10	76146600	76147600	-6.241851662080466
chr10	76146700	76147700	-6.2493235845700585
chr10	76146800	76147800	-5.938416645041615
chr10	76146900	76147900	-6.033875507541041
chr10	76147000	76148000	-5.954131212313267
chr10	76147100	76148100	-5.354007941970068
chr10	76147200	76148200	-4.738589736723719
chr10	76147300	76148300	-4.669822637894896
chr10	76147400	76148400	-4.196141386446833
chr10	76147500	76148500	-2.732541287765628
chr10	76147600	76148600	-1.3048191526639514
chr10	76147700	76148700	-0.8022367100350329
chr10	76147800	76148800	0.03337793409928096
chr10	76147900	76148900	0.6719781948891872
chr10	76148000	76149000	0.5292041828286099
chr10	76148100	76149100	0.3979977582359642
chr10	76148200	76149200	-0.0011120391402260313
chr10	76148300	76149300	-0.030644888231816037
chr10	76148400	76149400	-0.2424226801998892
chr10	76148500	76149500	-0.5442045838800392
chr10	76148600	76149600	-0.0423178343213669
chr10	76148700	76149700	0.3398216039765363
chr10	76148800	76149800	0.4340326773836223
chr10	76148900	76149900	-0.2936640542532422
chr10	76149000	76150000	0.7417551146236244
chr10	76149100	76150100	0.7087037982368245
chr10	76149200	76150200	1.4031133960347817
chr10	76149300	76150300	1.9807638323633
chr10	76149400	76150400	1.9350783173835988
chr10	76149500	76150500	2.7936999205920285
chr10	76149600	76150600	2.3352963033655567
chr10	76149700	76150700	1.911700800065428
chr10	76149800	76150800	2.0927645881192745
chr10	76149900	76150900	2.305938143691995
chr10	76150000	76151000	1.9876159759733294
chr10	76150100	76151100	1.951174848466377
chr10	76150200	76151200	1.105145739435463
chr10	76150300	76151300	0.7975796625777499
chr10	76150400	76151400	0.8989027596870605
chr10	76150500	76151500	0.3679656400820943
chr10	76150600	76151600	0.3567486973186861
chr10	76150700	76151700	0.17831005952396614
chr10	76150800	76151800	-0.019248681566419536
chr10	76150900	76151900	-0.11639714756577454
chr10	76151400	76152400	-1.077063619198476
chr10	76151500	76152500	-1.5039812350717279
chr10	76151600	76152600	-1.3960726832463817
chr10	76151700	76152700	-1.42633043485773
chr10	76151800	76152800	-1.4084505608126203
chr10	76151900	76152900	-1.2800114975197272
chr10	76152000	76153000	-0.7866034317512742
chr10	76152100	76153100	-0.8333344567682248
chr10	76152200	76153200	-1.0485163979708378
chr10	76152300	76153300	-0.3375777478318536
chr10	76152400	76153400	-0.0427604187507005
chr10	76152500	76153500	0.3582998103238996
chr10	76152600	76153600	-0.15172403286483094
chr10	76152700	76153700	-0.6337657942658094
chr10	76152800	76153800	-0.944032127394546
chr10	76152900	76153900	-0.7530474869246343
chr10	76153000	76154000	-0.8981874236357108
chr10	76153100	76154100	-0.6582328525382011
chr10	76153200	76154200	-0.5033593490879311
chr10	76153300	76154300	-0.8552775797535771
chr10	76153400	76154400	-1.3045852369321842
chr10	76153500	76154500	-1.2976022087755978
chr10	76153600	76154600	-0.1403411750803976
chr10	76153700	76154700	0.944440252499896
chr10	76153800	76154800	1.2984249649892374
chr10	76153900	76154900	1.331234280875092
chr10	76154000	76155000	1.0638482843390829
chr10	76154100	76155100	0.8035997509227845
chr10	76154200	76155200	1.1738805276295912
chr10	76154300	76155300	1.2018270112042462
chr10	76154400	76155400	2.1569046077892438
chr10	76154500	76155500	2.5533323410494515
chr10	76154600	76155600	2.0361605331042094
chr10	76154700	76155700	2.084884081170647
chr10	76154800	76155800	1.6263198998333828
chr10	76154900	76155900	1.5325076329112246
chr10	76155000	76156000	1.6193565999917479
chr10	76155100	76156100	1.4045660755245453
chr10	76155200	76156200	1.0214155611142428
chr10	76155300	76156300	0.6933929055305351
chr10	76155400	76156400	0.22675337994254904
chr10	76155500	76156500	-0.1437215307502519
chr10	76155600	76156600	-0.06425743955241033
chr10	76155700	76156700	-0.9723318036936264
chr10	76155800	76156800	-0.4586100634288417
chr10	76155900	76156900	-0.8500042916636796
chr10	76156000	76157000	-0.9684525762743359
chr10	76156100	76157100	-0.10333179324427204
chr10	76156200	76157200	-0.3970995434947773
chr10	76156300	76157300	-0.17162216567343505
chr10	76156400	76157400	-0.15388753140354405
chr10	76156500	76157500	-0.15157000159564918
chr10	76156600	76157600	-0.7796682397914547
chr10	76156700	76157700	-0.7900567866503089
chr10	76156800	76157800	-1.4442279144592851
chr10	76156900	76157900	-1.7455330466916603
chr10	76157000	76158000	-1.6662991416547526
chr10	76157100	76158100	-1.8262646642842328
chr10	76157200	76158200	-2.3395313837707934
chr10	76157300	76158300	-2.776747742981518
chr10	76157400	76158400	-1.9693907483350053
chr10	76157500	76158500	-0.5831878728147658
chr10	76157600	76158600	-0.052433719435836905
chr10	76157700	76158700	-0.33915193141497074
chr10	76157800	76158800	0.1063698345318806
chr10	76157900	76158900	1.1013634055475656
chr10	76158000	76159000	0.8380152026727162
chr10	76158100	76159100	0.4220790291981292
chr10	76158200	76159200	0.5516908017997441
chr10	76158300	76159300	0.2746195884460662
chr10	76158400	76159400	0.18492044006981373
chr10	76158500	76159500	-0.6878652661112762
chr10	76158600	76159600	-1.1825928908701313
chr10	76158700	76159700	-0.8759580536579468
chr10	76158800	76159800	-0.8254370384207772
chr10	76158900	76159900	-1.2611801564305276
chr10	76159000	76160000	-0.8605996041847183
chr10	76159100	76160100	-1.1329361043015242
chr10	76159200	76160200	-0.2743808867113322
chr10	76159300	76160300	0.3885668525340567
chr10	76159400	76160400	-0.4325439894603105
chr10	76159500	76160500	-1.0798240399481855
chr10	76159600	76160600	-0.8546582441096348
chr10	76159700	76160700	-1.2182507445667226
chr10	76159800	76160800	-1.6204265449337485
chr10	76159900	76160900	-1.7901785490852649
chr10	76160000	76161000	-1.7176062754936727
chr10	76160100	76161100	-1.1106884728512665
chr10	76160200	76161200	-1.6384401791213012
chr10	76160300	76161300	-1.4492751321540016
chr10	76160400	76161400	0.11854211466653992
chr10	76160500	76161500	1.1009816191329702
chr10	76160600	76161600	1.3070768891416218
chr10	76160700	76161700	1.5360118252312374
chr10	76160800	76161800	1.5488033028674848
chr10	76160900	76161900	1.755544080391617
chr10	76161000	76162000	1.6338365407585975
chr10	76161100	76162100	1.5142987461229909
chr10	76161200	76162200	2.0266453190080025
chr10	76161300	76162300	2.0247967873089414
chr10	76161400	76162400	1.4598486378315814
chr10	76161500	76162500	1.280261748397346
chr10	76161600	76162600	1.0228994437104464
chr10	76161700	76162700	1.4702476541065574
chr10	76161800	76162800	1.466051830091313
chr10	76161900	76162900	1.8769133003126
chr10	76162000	76163000	2.0268015896252685
chr10	76162100	76163100	2.22350270718405
chr10	76162200	76163200	1.9778077830169836
chr10	76162300	76163300	2.163768827073504
chr10	76162400	76163400	1.445357661346412
chr10	76162500	76163500	1.1757404346585227
chr10	76162600	76163600	0.5755924790616932
chr10	76162700	76163700	0.337063776026766
chr10	76162800	76163800	0.865981137496611
chr10	76162900	76163900	0.4188879177951082
chr10	76163000	76164000	-0.16596277640617665
chr10	76163100	76164100	-0.6726689875782249
chr10	76163200	76164200	-0.8555072172156939
chr10	76163300	76164300	-1.289659687526053
chr10	76163400	76164400	-0.8056166050877521
chr10	76163500	76164500	-1.0295466789968761
chr10	76163600	76164600	-0.1747352955541203
chr10	76163700	76164700	-0.2594278863440003
chr10	76165100	76166100	0.26980816489259385
chr10	76165200	76166200	0.18870589521390954
chr10	76165300	76166300	-0.9840544515816791
chr10	76165400	76166400	-0.76369096981756
chr10	76165500	76166500	-0.7093161923843796
chr10	76165600	76166600	-0.8950778321857983
chr10	76165700	76166700	-0.5322327138621618
chr10	76165800	76166800	-0.6316749371168346
chr10	76165900	76166900	-0.2435573717319516
chr10	76166000	76167000	-0.560885415615657
chr10	76166100	76167100	-0.6095314820319496
chr10	76166200	76167200	-0.9260719817109508
chr10	76166300	76167300	0.2892453605048063
chr10	76167300	76168300	-0.3157483415202246
chr10	76167400	76168400	-0.7106107357911342
chr10	76167500	76168500	-0.47269691901558203
chr10	76167600	76168600	-0.8316804972759879
chr10	76167700	76168700	-0.9774719985462654
chr10	76167800	76168800	-1.1880378359215429
chr10	76167900	76168900	-0.9141142819925038
chr10	76168000	76169000	-1.1734002952423792
chr10	76168100	76169100	-1.048873205318572
chr10	76168200	76169200	-1.8179939975642667
chr10	76168300	76169300	-2.0289330811119086
chr10	76168400	76169400	-1.9072305772509188
chr10	76168500	76169500	-2.196682925270709
chr10	76168600	76169600	-2.0944477163537663
chr10	76168700	76169700	-1.6979245781780137
chr10	76168800	76169800	-1.425665836065956
chr10	76168900	76169900	-1.4310332653093492
chr10	76169000	76170000	-1.5259986060483917
chr10	76169100	76170100	-1.2191581611210067
chr10	76169200	76170200	-0.8133362460577686
chr10	76169300	76170300	-0.6876905318829312
chr10	76169400	76170400	-0.8409635178631107
chr10	76169500	76170500	-0.8837929985781285
chr10	76169600	76170600	-0.9046915543879444
chr10	76169700	76170700	-0.9150827583489608
chr10	76169800	76170800	-1.1576011379248985
chr10	76169900	76170900	-0.8877488964862249
chr10	76170000	76171000	-0.0658486980612762
chr10	76170100	76171100	-1.0707744500329206
chr10	76170200	76171200	-1.0775164337725962
chr10	76170300	76171300	-1.2318811931141491
chr10	76170400	76171400	-1.6974698936263315
chr10	76170500	76171500	-1.8776557319043747
chr10	76170600	76171600	-2.0248414976719893
chr10	76170700	76171700	-2.158679339201703
chr10	76170800	76171800	-1.8373081211086164
chr10	76170900	76171900	-1.6284005929457102
chr10	76171000	76172000	-1.8065526303592878
chr10	76171100	76172100	-1.3799505978518254
chr10	76171200	76172200	-1.3782107206601537
chr10	76171300	76172300	-1.4211441758423566
chr10	76171400	76172400	-0.574860677457364
chr10	76171500	76172500	-0.2743366395431645
chr10	76171600	76172600	-0.15178813992014845
chr10	76171700	76172700	0.25811781534424866
chr10	76171800	76172800	0.020270125586276385
chr10	76171900	76172900	-0.5015114798343389
chr10	76172000	76173000	-0.20011496796803938
chr10	76172100	76173100	-0.5559395848209896
chr10	76172200	76173200	-0.3795890562092178
chr10	76172300	76173300	-0.14322999085705201
chr10	76172400	76173400	-0.6726863416485483
chr10	76172500	76173500	-0.8739205199817739
chr10	76172600	76173600	-0.6650578346175767
chr10	76172700	76173700	-0.8032942312688202
chr10	76172800	76173800	-0.7559627281017274
chr10	76172900	76173900	-0.8966686656488282
chr10	76173000	76174000	-0.9848805566023123
chr10	76173100	76174100	0.021642605573514724
chr10	76173200	76174200	0.5858923530252134
chr10	76173300	76174300	0.5876354441766893
chr10	76173400	76174400	0.8236320749177121
chr10	76173500	76174500	0.9504945595141928
chr10	76173600	76174600	0.7566555527363883
chr10	76173700	76174700	0.9996138054904572
chr10	76173800	76174800	1.0244773784152457
chr10	76173900	76174900	1.2959876149526928
chr10	76174000	76175000	1.4200156945484241
chr10	76174100	76175100	0.9109951399887636
chr10	76174200	76175200	0.3427434462960056
chr10	76174300	76175300	0.3152283806860696
chr10	76174400	76175400	-0.08448561940866807
chr10	76174500	76175500	-0.6888792229034071
chr10	76174600	76175600	-0.16372711276020271
chr10	76174700	76175700	-0.6516238392974195
chr10	76174800	76175800	-0.758870178729966
chr10	76174900	76175900	-0.17830874433533844
chr10	76175000	76176000	-0.30076426773847786
chr10	76175100	76176100	-0.7180035038870743
chr10	76175200	76176200	-0.5077453492935267
chr10	76175300	76176300	-0.6090449863607611
chr10	76175400	76176400	-0.3705250400793377
chr10	76175500	76176500	0.042860745137855816
chr10	76175600	76176600	0.34586280064457103
chr10	76175700	76176700	0.4640385217836248
chr10	76175800	76176800	0.7627722354539599
chr10	76175900	76176900	0.17991591082639669
chr10	76176000	76177000	0.023608424988676942
chr10	76176100	76177100	0.4262787373960365
chr10	76176200	76177200	-0.12911266507044594
chr10	76176300	76177300	0.36608774033387625
chr10	76176400	76177400	0.317060556456614
chr10	76176500	76177500	0.1397928633823516
chr10	76176600	76177600	-0.3036410095735277
chr10	76176700	76177700	-0.5260565305109489
chr10	76176800	76177800	-0.9291028051674328
chr10	76176900	76177900	-0.9343781407942979
chr10	76177000	76178000	-1.0306636076358424
chr10	76177100	76178100	-1.0414934857658429
chr10	76177200	76178200	-0.7102353617236015
chr10	76177300	76178300	-0.7033089609754477
chr10	76177400	76178400	-0.3601762800902317
chr10	76177500	76178500	-0.2890677489085069
chr10	76177600	76178600	0.2108640469766959
chr10	76177700	76178700	0.02308021054806215
chr10	76177800	76178800	0.6665017534665156
chr10	76177900	76178900	0.5880408751714259
chr10	76178000	76179000	0.5678337185493142
chr10	76178100	76179100	0.7686136912799804
chr10	76178200	76179200	0.6995544348561537
chr10	76178300	76179300	-0.8986339657585021
chr10	76178400	76179400	-1.313919520948549
chr10	76178500	76179500	-1.0098903886187456
chr10	76178600	76179600	-1.4069796613795085
chr10	76178700	76179700	-1.165791902606529
chr10	76178800	76179800	-1.7147546809069307
chr10	76178900	76179900	-1.412063604479027
chr10	76179000	76180000	-0.9291852311304565
chr10	76179100	76180100	-0.7146718761623246
chr10	76179200	76180200	-0.6733721938751001
chr10	76179300	76180300	0.7442806341264034
chr10	76179400	76180400	1.1020598710354548
chr10	76179500	76180500	0.970757281478999
chr10	76179600	76180600	1.1807480622055435
chr10	76179700	76180700	1.3118641548663659
chr10	76179800	76180800	2.0528826145511467
chr10	76179900	76180900	1.1973001156215457
chr10	76180000	76181000	0.7157376255652668
chr10	76180100	76181100	0.321901984263529
chr10	76180200	76181200	0.4877244886836391
chr10	76180300	76181300	0.04947601316535218
chr10	76180400	76181400	-0.6805454068879968
chr10	76180500	76181500	0.106237138614343
chr10	76180600	76181600	-0.3875377410585504
chr10	76180700	76181700	-0.5114265783402022
chr10	76180800	76181800	-0.7300416236519511
chr10	76180900	76181900	-1.1835733569202032
chr10	76181000	76182000	-1.0801290807220942
chr10	76181100	76182100	-0.9255245389178952
chr10	76181200	76182200	-1.1223900196339087
chr10	76181300	76182300	-1.0121030952357426
chr10	76181400	76182400	-0.06646973249646368
chr10	76181500	76182500	-0.6857420199128512
chr10	76181600	76182600	-0.2923602751954393
chr10	76181700	76182700	-0.4431505477647815
chr10	76181800	76182800	-0.9175719883679472
chr10	76181900	76182900	-0.21686543009480835
chr10	76182000	76183000	-1.0208363004804104
chr10	76182100	76183100	-1.4948144573929711
chr10	76182200	76183200	-1.4385547762148818
chr10	76182300	76183300	-1.304280457791082
chr10	76182400	76183400	-1.8660117283932147
chr10	76182500	76183500	-1.6126741079583795
chr10	76182600	76183600	-1.8074050605623884
chr10	76182700	76183700	-1.6697984070422225
chr10	76182800	76183800	-0.8922690248281093
chr10	76182900	76183900	-0.9470607400113468
chr10	76183000	76184000	-0.5960224640020734
chr10	76183100	76184100	-0.6613883503883053
chr10	76183200	76184200	-0.4569154276793752
chr10	76183300	76184300	-0.27603328227234536
chr10	76183400	76184400	0.2245777159386954
chr10	76183500	76184500	-0.6037441527915494
chr10	76183600	76184600	-0.3818482679282002
chr10	76183700	76184700	0.27025945027749826
chr10	76183800	76184800	-0.4074498188047769
chr10	76183900	76184900	0.24431016094233204
chr10	76184000	76185000	0.7194929302813284
chr10	76184100	76185100	1.475696130589938
chr10	76184200	76185200	1.0353617792557968
chr10	76184300	76185300	1.1700796573657384
chr10	76184400	76185400	1.0945508848532608
chr10	76184500	76185500	1.1786230286625026
chr10	76184600	76185600	1.170963597219953
chr10	76184700	76185700	0.3254717388892611
chr10	76184800	76185800	0.5907370069086949
chr10	76184900	76185900	-0.3406619914979295
chr10	76185000	76186000	-0.27594902341051053
chr10	76185100	76186100	-0.12436800352336914
chr10	76185200	76186200	0.627203303507481
chr10	76185300	76186300	0.3901573870357881
chr10	76185400	76186400	-0.03946291909152587
chr10	76185500	76186500	0.4610758432934469
chr10	76185600	76186600	0.47896163151643106
chr10	76185700	76186700	0.3729277938695053
chr10	76185800	76186800	-0.08460310425370737
chr10	76185900	76186900	0.8609822117760456
chr10	76186000	76187000	0.11720316001715222
chr10	76186100	76187100	-0.8630787994553771
chr10	76186200	76187200	-1.1858266830026405
chr10	76186300	76187300	-1.019393955691662
chr10	76186400	76187400	-0.6249247766891693
chr10	76186500	76187500	-0.6765511012130419
chr10	76186600	76187600	-0.737537004077383
chr10	76186700	76187700	-0.8601075313880634
chr10	76186800	76187800	0.07689238265734154
chr10	76186900	76187900	-0.09443752261179288
chr10	76187000	76188000	0.22097967036251245
chr10	76187100	76188100	1.1529220651446688
chr10	76187200	76188200	1.4665676291321637
chr10	76187300	76188300	0.9837836771668801
chr10	76187400	76188400	1.3404843794014216
chr10	76187500	76188500	1.6649481007890643
chr10	76187600	76188600	1.3732616894762746
chr10	76187700	76188700	1.5525574695611717
chr10	76187800	76188800	1.618288074037053
chr10	76187900	76188900	1.344555561931282
chr10	76188000	76189000	1.5437680177310653
chr10	76188100	76189100	0.8280702500620591
chr10	76188200	76189200	0.9705857822295612
chr10	76188300	76189300	1.5765253700497757
chr10	76188400	76189400	1.5207477558286648
chr10	76188500	76189500	1.3575537900131704
chr10	76188600	76189600	2.062958687782297
chr10	76188700	76189700	2.413100529900744
chr10	76188800	76189800	1.7725747262072793
chr10	76188900	76189900	2.0368793011888173
chr10	76189000	76190000	2.3084964075919094
chr10	76189100	76190100	2.410309479016894
chr10	76189200	76190200	1.81088286169002
chr10	76189300	76190300	1.1248901910144171
chr10	76189400	76190400	0.9609981314813294
chr10	76189500	76190500	1.0681661424765434
chr10	76189600	76190600	0.8233740727550677
chr10	76189700	76190700	0.5216031016920291
chr10	76189800	76190800	0.08097219924658126
chr10	76189900	76190900	0.1510900093160057
chr10	76190000	76191000	0.0791619096570439
chr10	76190100	76191100	0.6384215552013506
chr10	76190200	76191200	0.8314513560072784
chr10	76190300	76191300	1.6243088152431084
chr10	76190400	76191400	1.5080846426702104
chr10	76190500	76191500	0.5127209897795997
chr10	76190600	76191600	0.5094841994158998
chr10	76190700	76191700	1.04523476630025
chr10	76190800	76191800	1.5592593076295505
chr10	76190900	76191900	1.545330829481237
chr10	76191000	76192000	1.2878035480218766
chr10	76191100	76192100	1.180388078746836
chr10	76191200	76192200	1.3707227990145934
chr10	76191300	76192300	1.1297926649712289
chr10	76191400	76192400	0.7841624581338951
chr10	76191500	76192500	1.7963284379298134
chr10	76191600	76192600	2.0804444249820784
chr10	76191700	76192700	2.0795814188240977
chr10	76191800	76192800	2.0517543232140607
chr10	76191900	76192900	1.5673889747964425
chr10	76192000	76193000	1.6233439738278221
chr10	76192100	76193100	1.0195273725199492
chr10	76192200	76193200	0.35351044403610543
chr10	76192300	76193300	0.42634497667414256
chr10	76192400	76193400	0.6158280030166667
chr10	76192500	76193500	1.0219500647459772
chr10	76192600	76193600	0.5543757477726582
chr10	76192700	76193700	0.1707769582179616
chr10	76192800	76193800	0.3401244399987706
chr10	76192900	76193900	0.2919075941479787
chr10	76193000	76194000	1.037708677598318
chr10	76193100	76194100	0.6507818090330932
chr10	76193200	76194200	1.0349567107578679
chr10	76193300	76194300	0.5897612704429936
chr10	76193400	76194400	0.4889967516932686
chr10	76193500	76194500	-0.03454345281461349
chr10	76193600	76194600	0.5772788747666988
chr10	76193700	76194700	0.8593397009986256
chr10	76193800	76194800	0.8643367257376926
chr10	76193900	76194900	0.6177772483920639
chr10	76194000	76195000	0.25778711951361766
chr10	76194100	76195100	1.2709839983949962
chr10	76194200	76195200	1.8763745303372847
chr10	76194300	76195300	2.1629980688678137
chr10	76194400	76195400	1.5494252028610085
chr10	76194500	76195500	1.0837705403521132
chr10	76194600	76195600	0.960936840027565
chr10	76194700	76195700	0.9171021556608184
chr10	76194800	76195800	0.8909151007002427
chr10	76194900	76195900	1.7909099898535743
chr10	76195000	76196000	0.8392432435352092
chr10	76195100	76196100	0.13343952452143198
chr10	76195200	76196200	-0.7732217395697933
chr10	76195300	76196300	-0.4486267731641532
chr10	76195400	76196400	0.5516383594866381
chr10	76195500	76196500	0.8377216170603254
chr10	76195600	76196600	-0.05731830324503087
chr10	76195700	76196700	0.059396064404529526
chr10	76195800	76196800	-0.10845599741160672
chr10	76195900	76196900	-0.16343521961420646
chr10	76196000	76197000	0.25512099763280127
chr10	76196100	76197100	1.047374889648231
chr10	76196200	76197200	1.6173076640791193
chr10	76196300	76197300	1.1275053562313937
chr10	76196400	76197400	0.8039594030224583
chr10	76196500	76197500	0.7168179017757547
chr10	76196600	76197600	1.384426809746095
chr10	76196700	76197700	1.0719454647732134
chr10	76196800	76197800	1.1254697151562991
chr10	76196900	76197900	0.9215470754661944
chr10	76197000	76198000	0.24527629353888641
chr10	76197100	76198100	-0.08715107734893586
chr10	76197200	76198200	-0.4611255196373138
chr10	76197300	76198300	-0.7213059654539946
chr10	76197400	76198400	-0.3187790720228572
chr10	76197500	76198500	-0.14999501279288588
chr10	76197600	76198600	-0.7705811064831034
chr10	76197700	76198700	-0.5030634678068755
chr10	76197800	76198800	-0.4976759134075061
chr10	76197900	76198900	-0.5194473689788836
chr10	76198000	76199000	0.3296929181427655
chr10	76198100	76199100	-0.08550856266163186
chr10	76198200	76199200	0.06738999534913122
chr10	76198300	76199300	0.39537647022612543
chr10	76198400	76199400	0.05427907814158876
chr10	76198500	76199500	-0.2501884894752787
chr10	76198600	76199600	-0.2653866589857215
chr10	76198700	76199700	-0.16441373678857926
chr10	76198800	76199800	0.16530027858848956
chr10	76198900	76199900	0.11000945005763264
chr10	76199000	76200000	0.06953575699874447
chr10	76199100	76200100	0.5714255524826056
chr10	76199200	76200200	0.5089604113614588
chr10	76199300	76200300	0.04408712752495552
chr10	76199400	76200400	0.1845359751297739
chr10	76199500	76200500	0.32714900277240233
chr10	76199600	76200600	0.8985974417805905
chr10	76199700	76200700	0.5768276017555043
chr10	76199800	76200800	0.4749888212064616
chr10	76199900	76200900	0.48286761316539706
chr10	76200000	76201000	0.4349938902963076
chr10	76200100	76201100	0.01985163323424213
chr10	76200600	76201600	0.20871822893569386
chr10	76200800	76201800	0.9465312423540604
chr10	76200900	76201900	0.8453289671128565
chr10	76201000	76202000	1.0325086092205662
chr10	76201100	76202100	1.4215739778422056
chr10	76201200	76202200	1.2113919492859335
chr10	76201300	76202300	1.3715857275561143
chr10	76201400	76202400	1.8089519142696624
chr10	76201500	76202500	1.3136524518186985
chr10	76201600	76202600	1.4889131460245872
chr10	76201700	76202700	1.531172856590192
chr10	76201800	76202800	0.733602540662457
chr10	76201900	76202900	0.7310871057239547
chr10	76202000	76203000	-0.2696894516443886
chr10	76202100	76203100	-0.3978208489595908
chr10	76202200	76203200	-0.986505369298488
chr10	76202300	76203300	-1.2367355301773733
chr10	76202400	76203400	-2.3719531497339674
chr10	76202500	76203500	-1.7641879234293585
chr10	76202600	76203600	-1.9667957441775168
chr10	76202700	76203700	-2.470173884312986
chr10	76204200	76205200	-1.3343832922690235
chr10	76204300	76205300	-1.0855656399004534
chr10	76204400	76205400	-1.4657750423166975
chr10	76204500	76205500	-1.607297276334132
chr10	76204600	76205600	-1.526131284772814
chr10	76204700	76205700	-1.8728985536473304
chr10	76204800	76205800	-2.0131075690502462
chr10	76204900	76205900	-2.1552941697460906
chr10	76205000	76206000	-1.9511045557975817
chr10	76205100	76206100	-1.2827886322917392
chr10	76205200	76206200	-0.6449692270271022
chr10	76205300	76206300	-1.1333871264307442
chr10	76205400	76206400	-0.8284991559134103
chr10	76205500	76206500	-0.6528631463315084
chr10	76205600	76206600	-0.07111883025284556
chr10	76205700	76206700	0.7824261287362285
chr10	76205800	76206800	0.5439208934832278
chr10	76205900	76206900	0.7371782833447168
chr10	76206000	76207000	0.6451034124275218
chr10	76206100	76207100	0.04728298361102637
chr10	76206200	76207200	-0.1789210409398144
chr10	76206300	76207300	0.322470321497282
chr10	76206400	76207400	0.003615059002906707
chr10	76206500	76207500	0.6804755217920491
chr10	76206600	76207600	0.1304794350830699
chr10	76206700	76207700	0.6294942431181864
chr10	76206800	76207800	0.9741481466939736
chr10	76206900	76207900	0.5436934590989617
chr10	76207000	76208000	0.5630907853209183
chr10	76207100	76208100	0.4160601157583198
chr10	76207200	76208200	0.8147990234791407
chr10	76207300	76208300	0.8348373464933784
chr10	76207400	76208400	1.0924576867572022
chr10	76207500	76208500	0.2483672705383705
chr10	76207600	76208600	0.64326907869229
chr10	76207700	76208700	0.25277844876365696
chr10	76207800	76208800	-0.4403663276438448
chr10	76207900	76208900	0.7347902727546656
chr10	76208000	76209000	1.129730801732704
chr10	76208100	76209100	1.3464114429350371
chr10	76208200	76209200	1.3654551726724375
chr10	76208300	76209300	0.8421084383410351
chr10	76208400	76209400	1.2522856356154732
chr10	76208500	76209500	1.7024307695808292
chr10	76208600	76209600	1.21341534146992
chr10	76208700	76209700	0.8970391170231429
chr10	76208800	76209800	1.5465536168181513
chr10	76208900	76209900	0.5596012427372726
chr10	76209000	76210000	0.1612559903139213
chr10	76209100	76210100	0.41261820348881
chr10	76209200	76210200	0.2721442880265805
chr10	76209300	76210300	0.5517505874035225
chr10	76209400	76210400	-0.21260456107057984
chr10	76209500	76210500	-0.1729022266096511
chr10	76209600	76210600	0.3330361425576857
chr10	76209700	76210700	1.252024787460846
chr10	76209800	76210800	0.9252606415552104
chr10	76209900	76210900	1.0698499311870442
chr10	76210000	76211000	1.1185225450814442
chr10	76210100	76211100	0.8438603969871622
chr10	76210200	76211200	0.1433988120218353
chr10	76210300	76211300	0.1366971594188914
chr10	76210400	76211400	0.5506110839788331
chr10	76210500	76211500	0.6475638780777255
chr10	76210600	76211600	0.1861073802693719
chr10	76210700	76211700	-0.38321411975557984
chr10	76210800	76211800	-0.3641949267768531
chr10	76210900	76211900	-0.5029935898220687
chr10	76211000	76212000	-1.7130148565365058
chr10	76211100	76212100	-3.473183458225653
chr10	76211200	76212200	-2.3044334102013124
chr10	76211300	76212300	-2.2105779651076958
chr10	76211400	76212400	-2.5075491157214684
chr10	76211500	76212500	-3.2340488798018803
chr10	76211600	76212600	-3.1972961314910844
chr10	76211700	76212700	-3.0138151805993534
chr10	76211800	76212800	-2.8889711770819133
chr10	76211900	76212900	-2.5642236060979045
chr10	76212000	76213000	-2.118088520176189
chr10	76212100	76213100	-1.1729296330385346
chr10	76212200	76213200	-1.1108498393697426
chr10	76212300	76213300	-1.087116963304604
chr10	76212400	76213400	-1.2838397133487929
chr10	76212500	76213500	-0.4950851137061354
chr10	76212600	76213600	0.1702366772201368
chr10	76212700	76213700	0.9644577924667131
chr10	76212800	76213800	0.7865961445658521
chr10	76212900	76213900	1.0321877893489468
chr10	76213000	76214000	0.5616654104019747
chr10	76213100	76214100	0.35950259155859976
chr10	76213200	76214200	0.1604529608914828
chr10	76213300	76214300	-7.078160643985809e-05
chr10	76214400	76215400	1.4087174925268378
chr10	76214500	76215500	1.1058104825641584
chr10	76214600	76215600	1.3628184436811954
chr10	76214700	76215700	0.4662278132159456
chr10	76214800	76215800	-0.1335222484477672
chr10	76214900	76215900	0.4598996292581237
chr10	76215000	76216000	0.10694763296947614
chr10	76215100	76216100	0.053067077492279575
chr10	76215200	76216200	-0.5553142714646215
chr10	76215300	76216300	-0.7868578663264645
chr10	76215400	76216400	-0.8521262631305593
chr10	76215500	76216500	-1.062579476726038
chr10	76215600	76216600	-1.305755447095488
chr10	76215700	76216700	-1.7603649060296835
chr10	76215800	76216800	-1.1330206885252008
chr10	76215900	76216900	-1.8523785101364958
chr10	76216000	76217000	-1.639648470704215
chr10	76216100	76217100	-1.504381677742307
chr10	76216200	76217200	-0.8480211247640214
chr10	76216300	76217300	-0.9851644825619924
chr10	76216400	76217400	-0.8885170008488285
chr10	76216500	76217500	-0.758651166301175
chr10	76216600	76217600	-0.4943177672510426
chr10	76216700	76217700	0.11238429090531507
chr10	76216800	76217800	-0.04841644244077253
chr10	76216900	76217900	-0.07776020958973355
chr10	76217000	76218000	0.22202184935079866
chr10	76217100	76218100	-0.2685937689612466
chr10	76217200	76218200	0.10138052930642352
chr10	76217300	76218300	0.3848799082424119
chr10	76217400	76218400	-0.07607230751990565
chr10	76217500	76218500	-0.25094242246810544
chr10	76217600	76218600	-0.14305095603746334
chr10	76217700	76218700	-0.5207800747637206
chr10	76217800	76218800	-0.9023917166452732
chr10	76217900	76218900	-0.19015956559811667
chr10	76218000	76219000	-0.5563119455418593
chr10	76218100	76219100	-0.5092215064058165
chr10	76218200	76219200	-0.6206577580363348
chr10	76218300	76219300	-0.9399180374236618
chr10	76218400	76219400	-1.1480965691294671
chr10	76218500	76219500	-1.4356916946839249
chr10	76218600	76219600	-2.656813060847816
chr10	76218700	76219700	-2.306414374971204
chr10	76218800	76219800	-2.168934905033011
chr10	76218900	76219900	-2.8701589652590482
chr10	76219000	76220000	-3.4746081644785742
chr10	76219100	76220100	-3.606685214764569
chr10	76219200	76220200	-4.300623734480139
chr10	76219300	76220300	-4.605150618664327
chr10	76219400	76220400	-5.8501512096033075
chr10	76219500	76220500	-5.562634624232342
chr10	76219600	76220600	-5.1738671129042215
chr10	76219700	76220700	-5.72572926549245
chr10	76219800	76220800	-6.150348207451607
chr10	76219900	76220900	-6.378205845328593
chr10	76220000	76221000	-5.949710271869534
chr10	76220100	76221100	-6.013159545257626
chr10	76220200	76221200	-6.385086603715693
chr10	76220300	76221300	-7.114907607213997
chr10	76220400	76221400	-6.906096081060038
chr10	76220500	76221500	-7.2539662481515155
chr10	76220600	76221600	-7.6021656977832865
chr10	76220700	76221700	-7.580806255898856
chr10	76220800	76221800	-7.525860009881746
chr10	76220900	76221900	-7.671087071871002
chr10	76221000	76222000	-7.5827426439217565
chr10	76221100	76222100	-7.79131400642262
chr10	76221200	76222200	-7.811913924395736
chr10	76221300	76222300	-6.825306778405856
chr10	76221400	76222400	-5.980151292201949
chr10	76221500	76222500	-5.911941305094848
chr10	76221600	76222600	-5.258171354983383
chr10	76221700	76222700	-6.530102297753933
chr10	76221800	76222800	-6.482580676087093
chr10	76221900	76222900	-6.01262602026411
chr10	76222000	76223000	-6.02769441702809
chr10	76222100	76223100	-5.501419021265552
chr10	76222200	76223200	-4.437661197273231
chr10	76222300	76223300	-4.311189196127361
chr10	76222400	76223400	-3.679820013761279
chr10	76222500	76223500	-3.2884776434295486
chr10	76222600	76223600	-2.962506509836793
chr10	76222700	76223700	-1.9878678891420696
chr10	76222800	76223800	-2.0784440719593307
chr10	76222900	76223900	-2.1817207240954057
chr10	76223000	76224000	-1.964518701793608
chr10	76223100	76224100	-2.52810634582031
chr10	76223200	76224200	-2.850223016122295
chr10	76223300	76224300	-2.6117887431103592
chr10	76223400	76224400	-2.7208544090337634
chr10	76223500	76224500	-2.8318018494971438
chr10	76223600	76224600	-2.758998948392286
chr10	76225800	76226800	-0.14015315964806374
chr10	76225900	76226900	-0.15825308903954738
chr10	76226000	76227000	-0.4503995273613989
chr10	76226100	76227100	-0.9034115663967032
chr10	76226200	76227200	-0.6218409730389266
chr10	76226300	76227300	-0.7881400491748454
chr10	76226400	76227400	-1.0856356349827119
chr10	76226500	76227500	-1.2815674111593325
chr10	76226600	76227600	-1.340238355569103
chr10	76226700	76227700	-1.4917635203561683
chr10	76226800	76227800	-2.215369952281033
chr10	76226900	76227900	-1.96328243584384
chr10	76227000	76228000	-1.3303117589845412
chr10	76227100	76228100	-0.5344545863975766
chr10	76227200	76228200	-0.5974531162568945
chr10	76227300	76228300	-0.3339219092247904
chr10	76227400	76228400	-0.4867807685810652
chr10	76227500	76228500	-0.0822814739175779
chr10	76227600	76228600	0.9379689923049441
chr10	76227700	76228700	0.8746685211775892
chr10	76227800	76228800	1.4559956779247931
chr10	76227900	76228900	0.8649542978461942
chr10	76228000	76229000	0.45886471263315876
chr10	76228100	76229100	0.3537012702097825
chr10	76228200	76229200	0.26620820693706176
chr10	76228300	76229300	0.11841356353272114
chr10	76228400	76229400	0.06697888010372015
chr10	76228500	76229500	0.6257369040692254
chr10	76228600	76229600	-0.02057629403547021
chr10	76228700	76229700	0.41472742360854736
chr10	76228800	76229800	0.46934090558076896
chr10	76228900	76229900	0.5755220576263158
chr10	76229000	76230000	0.858708440629881
chr10	76229100	76230100	1.1599466045719211
chr10	76229200	76230200	1.2153532639956874
chr10	76229300	76230300	1.1320174467485369
chr10	76229400	76230400	1.4799838668692673
chr10	76229500	76230500	0.725450769576145
chr10	76229600	76230600	0.2826051698268506
chr10	76229700	76230700	-0.28734291687471153
chr10	76229800	76230800	-0.9457206427273518
chr10	76229900	76230900	-0.825804124260849
chr10	76230000	76231000	-1.3194542968110474
chr10	76230100	76231100	-2.051948578532268
chr10	76230200	76231200	-2.119761913983159
chr10	76230300	76231300	-1.997683988613256
chr10	76230400	76231400	-2.395525807678546
chr10	76230500	76231500	-2.1726102367981714
chr10	76230600	76231600	-1.6400947077535937
chr10	76230700	76231700	-1.2839288399634723
chr10	76230800	76231800	-0.39704313290398735
chr10	76230900	76231900	-0.8711043112668931
chr10	76231000	76232000	0.03873841367298182
chr10	76231100	76232100	0.4576143535187978
chr10	76231200	76232200	0.04056046660854435
chr10	76231300	76232300	0.09887272329575347
chr10	76231400	76232400	0.8594249499347141
chr10	76231500	76232500	0.3837679324092741
chr10	76231600	76232600	0.32926807045754103
chr10	76231700	76232700	0.1468759540252125
chr10	76231800	76232800	-0.4049870006575763
chr10	76231900	76232900	-0.763480251317548
chr10	76232000	76233000	-1.1876584688763574
chr10	76232100	76233100	-1.0480256956646046
chr10	76232200	76233200	-0.4517920204025093
chr10	76232300	76233300	-0.4893129387768871
chr10	76232400	76233400	-0.9131059048767284
chr10	76232500	76233500	-0.3984365243989985
chr10	76232600	76233600	-0.4349663599976423
chr10	76232700	76233700	0.051547959754372125
chr10	76232800	76233800	0.6639837360763801
chr10	76232900	76233900	1.2730960305980283
chr10	76233000	76234000	0.9724320722384072
chr10	76233100	76234100	1.11725707290071
chr10	76233200	76234200	1.137020041778238
chr10	76233300	76234300	1.5449355637627036
chr10	76233400	76234400	1.5339981341066091
chr10	76233500	76234500	1.6696581564076711
chr10	76233600	76234600	1.3238939711814748
chr10	76233700	76234700	0.6173062776868673
chr10	76233800	76234800	0.5793394687492528
chr10	76233900	76234900	1.059431997200575
chr10	76234000	76235000	1.0589989520268275
chr10	76234100	76235100	0.3432266799992305
chr10	76234200	76235200	0.26368517612140674
chr10	76234300	76235300	-0.4262988604353821
chr10	76234400	76235400	-0.42415596860759947
chr10	76234500	76235500	-0.7299343256600065
chr10	76234600	76235600	-0.5286845301070754
chr10	76234700	76235700	-0.4607921820310954
chr10	76234800	76235800	-0.7434782792632944
chr10	76234900	76235900	-0.7681720762594003
chr10	76235000	76236000	-0.7106360454966572
chr10	76235100	76236100	0.3732265538877272
chr10	76235200	76236200	0.4575778454213611
chr10	76235300	76236300	0.7644919990567555
chr10	76235400	76236400	0.3577517794057654
chr10	76235500	76236500	0.9645826190516262
chr10	76235600	76236600	0.9601913990923034
chr10	76235700	76236700	1.1974460392361723
chr10	76235800	76236800	1.1867523620051652
chr10	76235900	76236900	1.0647766787784834
chr10	76236000	76237000	0.960475158521595
chr10	76236100	76237100	0.6217433868102861
chr10	76236200	76237200	0.7552223343138038
chr10	76236300	76237300	0.5873803772643473
chr10	76236400	76237400	1.2458692195617085
chr10	76236500	76237500	-0.05682811144479859
chr10	76236600	76237600	-0.1895891454635027
chr10	76236700	76237700	-0.5173072148702789
chr10	76236800	76237800	-0.4718168198965885
chr10	76238500	76239500	4.377603868563223
chr10	76238600	76239600	2.761135485595432
chr10	76238700	76239700	1.3835715441350758
chr10	76238800	76239800	0.9002884031878526
chr10	76238900	76239900	0.9431202126024906
chr10	76239000	76240000	0.643902721927448
chr10	76239100	76240100	0.444747186602289
chr10	76239200	76240200	0.27056150197273543
chr10	76239300	76240300	0.5129143600754509
chr10	76239400	76240400	0.4541265616499458
chr10	76239500	76240500	0.4527094196894733
chr10	76239600	76240600	0.663163427861125
chr10	76239700	76240700	0.6947443660026906
chr10	76240800	76241800	0.3934727871167865
chr10	76240900	76241900	-0.10849663710364252
chr10	76241000	76242000	-0.28602033983354264
chr10	76241100	76242100	-0.05131350935903675
chr10	76241200	76242200	0.3016655142609033
chr10	76241300	76242300	0.9656935976852316
chr10	76241400	76242400	0.9133827905914916
chr10	76241500	76242500	1.069847040308443
chr10	76241600	76242600	2.0813100114060834
chr10	76241700	76242700	1.9182548053774104
chr10	76241800	76242800	2.6815533711939654
chr10	76241900	76242900	2.888651912296784
chr10	76242000	76243000	2.7843220031471905
chr10	76242100	76243100	2.9058145475023966
chr10	76242200	76243200	2.9281900431339087
chr10	76242300	76243300	2.5844323709736368
chr10	76242400	76243400	2.4307989781156065
chr10	76242500	76243500	2.3026441885847637
chr10	76242600	76243600	1.5833698639670963
chr10	76242700	76243700	1.720588545614764
chr10	76242800	76243800	1.0017902256369426
chr10	76242900	76243900	0.3352244405712651
chr10	76243000	76244000	0.7665878072047001
chr10	76243100	76244100	-0.020565332392542955
chr10	76243200	76244200	-0.15998876962949446
chr10	76243300	76244300	-0.6739737283483987
chr10	76243400	76244400	-0.1135261070092402
chr10	76243500	76244500	-0.7236205935968025
chr10	76243600	76244600	-0.8020767242605602
chr10	76243700	76244700	-0.7936845925295802
chr10	76243800	76244800	-0.7648173962919875
chr10	76243900	76244900	-0.7000437084257771
chr10	76244000	76245000	-1.0529117249267643
chr10	76244100	76245100	-0.7669670150913036
chr10	76244200	76245200	-1.4910967667858848
chr10	76244300	76245300	-1.0288034975848597
chr10	76244400	76245400	-1.6815384668759918
chr10	76244500	76245500	-1.6254764899043257
chr10	76244600	76245600	-1.5813686199649901
chr10	76244700	76245700	-1.9377772933940831
chr10	76244800	76245800	-1.9233967819878552
chr10	76244900	76245900	-1.8273583906064312
chr10	76245000	76246000	-1.3337610573790681
chr10	76245100	76246100	-1.7239489869117346
chr10	76245200	76246200	-1.119301890207114
chr10	76245300	76246300	-1.2789236485645372
chr10	76245400	76246400	-1.3992155067256846
chr10	76245500	76246500	-1.0677737586150002
chr10	76245600	76246600	-0.6817249458228221
chr10	76245700	76246700	-0.9004714102860991
chr10	76245800	76246800	-0.6035170045435689
chr10	76245900	76246900	-0.027421320786254616
chr10	76246000	76247000	0.06751890307910942
chr10	76246100	76247100	0.7413843659361482
chr10	76246200	76247200	1.0812056726741952
chr10	76246300	76247300	1.2560608776850986
chr10	76246400	76247400	1.7461939014894992
chr10	76246500	76247500	1.7554446039957825
chr10	76246600	76247600	1.7296919338979817
chr10	76246700	76247700	2.3406156256307247
chr10	76246800	76247800	2.1207410052442475
chr10	76246900	76247900	1.5495366465901224
chr10	76247000	76248000	1.0084504022318816
chr10	76247100	76248100	0.6080473319829288
chr10	76247200	76248200	-0.22148746059874588
chr10	76247300	76248300	-0.4562789928044637
chr10	76247400	76248400	-0.7360885790391498
chr10	76247500	76248500	-0.5775936417403474
chr10	76247600	76248600	-0.7505651960151513
chr10	76247700	76248700	-0.7204386151526501
chr10	76247800	76248800	-0.6754318203594181
chr10	76247900	76248900	-0.20498699046961585
chr10	76248000	76249000	0.04214457458127492
chr10	76248100	76249100	0.07913015168331496
chr10	76248200	76249200	0.17593704317732806
chr10	76248300	76249300	0.7524344119031882
chr10	76248400	76249400	0.8955058912606523
chr10	76248500	76249500	1.3194423957081909
chr10	76248600	76249600	1.2145506256195626
chr10	76248700	76249700	0.4916585086873942
chr10	76248800	76249800	0.5235847165635094
chr10	76248900	76249900	0.07095355414748154
chr10	76249000	76250000	0.3548469717025214
chr10	76249100	76250100	0.8814116664645226
chr10	76249200	76250200	1.5338071794225092
chr10	76249300	76250300	0.9098468791298902
chr10	76249400	76250400	1.230066817382204
chr10	76249500	76250500	1.0287154969092804
chr10	76249600	76250600	0.6626262497221312
chr10	76249700	76250700	-0.1816472373396512
chr10	76249800	76250800	-0.23565673491296105
chr10	76249900	76250900	-1.066888956119253
chr10	76250000	76251000	-1.0612882429815913
chr10	76250100	76251100	-1.4403725396447653
chr10	76250200	76251200	-1.6980371834978618
chr10	76251300	76252300	2.9762863364893315
chr10	76251400	76252400	2.1713446592105856
chr10	76251500	76252500	1.9367820037450991
chr10	76251600	76252600	1.6370739583096898
chr10	76251700	76252700	1.5944284169330907
chr10	76251800	76252800	1.3228561580584988
chr10	76251900	76252900	1.6344846156245405
chr10	76252000	76253000	1.5062175793561479
chr10	76252100	76253100	1.1486798665460185
chr10	76252200	76253200	0.4650461862952814
chr10	76252300	76253300	0.8950311401698822
chr10	76252400	76253400	1.5822394569252891
chr10	76252500	76253500	1.6659925430324465
chr10	76252600	76253600	2.1523207340627017
chr10	76252700	76253700	1.595289589519299
chr10	76252800	76253800	1.0626684943711169
chr10	76252900	76253900	1.1875109973038798
chr10	76253000	76254000	0.9662560918705969
chr10	76253100	76254100	0.09007849047382492
chr10	76253200	76254200	0.5980501628737441
chr10	76253300	76254300	-0.05392588665378092
chr10	76253400	76254400	0.0182569980574233
chr10	76253500	76254500	-0.6284038347922138
chr10	76253600	76254600	-0.9640440317001436
chr10	76253700	76254700	-0.3447418154060783
chr10	76253800	76254800	-0.12980087268403506
chr10	76253900	76254900	-0.09332274682077553
chr10	76254000	76255000	0.40802684061001304
chr10	76254100	76255100	0.291920442568091
chr10	76254200	76255200	0.2804632988939388
chr10	76254300	76255300	0.27082655639635106
chr10	76254400	76255400	-0.12770829473716022
chr10	76254500	76255500	1.0309359982701158
chr10	76254600	76255600	1.1985859990614651
chr10	76254700	76255700	0.9534823379166408
chr10	76254800	76255800	0.9503323709672012
chr10	76254900	76255900	1.094001097873702
chr10	76255000	76256000	1.1683105674145553
chr10	76255100	76256100	1.9902733264768664
chr10	76255200	76256200	1.7436913707728063
chr10	76255300	76256300	1.7775815996411541
chr10	76255400	76256400	1.7250475466321271
chr10	76255500	76256500	2.2162234739355373
chr10	76255600	76256600	2.246881896455808
chr10	76255700	76256700	2.2721550517648796
chr10	76255800	76256800	2.086101564017356
chr10	76255900	76256900	1.9134293291491773
chr10	76256000	76257000	1.5932148472900598
chr10	76256100	76257100	1.316386747851102
chr10	76256200	76257200	1.2004604568568171
chr10	76256300	76257300	1.3755958955842194
chr10	76257400	76258400	0.0178712101156861
chr10	76257500	76258500	-0.5293459085725786
chr10	76257600	76258600	-1.1307546863262041
chr10	76257700	76258700	-1.2682499097917426
chr10	76257800	76258800	-1.2013178242819909
chr10	76257900	76258900	-0.8434236979412517
chr10	76258000	76259000	-0.7136030434149043
chr10	76258100	76259100	0.04859535583425526
chr10	76258200	76259200	0.2456570080048371
chr10	76258300	76259300	0.6582438733972058
chr10	76258400	76259400	-0.05741369729410688
chr10	76258500	76259500	0.3893458045051455
chr10	76258600	76259600	1.2064577693998884
chr10	76258700	76259700	0.8082298564227051
chr10	76258800	76259800	0.6158236053682395
chr10	76258900	76259900	0.1750467195387907
chr10	76259000	76260000	-0.5912196888345759
chr10	76259100	76260100	-1.0543417848458871
chr10	76259200	76260200	-1.6460311263143443
chr10	76259300	76260300	-2.0185361966940625
chr10	76259400	76260400	-1.7467238739267097
chr10	76259500	76260500	-2.281630485300382
chr10	76259600	76260600	-2.554085377032884
chr10	76259700	76260700	-2.1950202926916806
chr10	76259800	76260800	-2.3869464450468807
chr10	76259900	76260900	-2.6163288078661497
chr10	76260000	76261000	-2.17205764457922
chr10	76261100	76262100	0.029071387634139436
chr10	76261200	76262200	0.4674003858511101
chr10	76261300	76262300	0.13456850873477402
chr10	76261400	76262400	-0.1866279831593797
chr10	76261500	76262500	-0.460969048512899
chr10	76261600	76262600	-0.7648722932738952
chr10	76261700	76262700	-0.3849907244617074
chr10	76261800	76262800	-0.4274731450491848
chr10	76261900	76262900	0.05678796415524625
chr10	76262000	76263000	0.18255062357977367
chr10	76262100	76263100	0.3643960305891932
chr10	76262200	76263200	0.12470378094665872
chr10	76262300	76263300	-0.058206858796736524
chr10	76262400	76263400	0.3436121346684705
chr10	76262500	76263500	0.2312554349964752
chr10	76262600	76263600	-0.020881772932748108
chr10	76262700	76263700	0.08091541013580787
chr10	76262800	76263800	-0.0927478971498488
chr10	76262900	76263900	-0.07938111901260123
chr10	76263000	76264000	-0.5376681280019756
chr10	76263100	76264100	-0.14534057945053225
chr10	76263200	76264200	-0.2745962204377497
chr10	76263300	76264300	-0.08691712913821185
chr10	76263400	76264400	-0.10978680890442102
chr10	76264500	76265500	-0.4870874063270241
chr10	76264600	76265600	-0.7319985460023141
chr10	76264700	76265700	-0.8810009221807206
chr10	76264800	76265800	-0.5223089513247767
chr10	76264900	76265900	-0.594183542555629
chr10	76265000	76266000	-0.6633744547505407
chr10	76265100	76266100	-0.910258548680036
chr10	76265200	76266200	-0.6560598583336638
chr10	76265300	76266300	0.09724796458745806
chr10	76265400	76266400	0.5320311285915367
chr10	76265500	76266500	0.4681969180246319
chr10	76265600	76266600	1.0552948244893054
chr10	76265700	76266700	1.6096900227899225
chr10	76265800	76266800	1.3769623533870543
chr10	76265900	76266900	1.4339827275322006
chr10	76266000	76267000	0.8990434934789792
chr10	76266100	76267100	1.4034909201012624
chr10	76266200	76267200	1.3340810434210482
chr10	76266300	76267300	0.8742223634263244
chr10	76266400	76267400	0.2708806305237077
chr10	76266500	76267500	-0.6780587849286906
chr10	76266600	76267600	-0.8177588149728722
chr10	76266700	76267700	-0.26396720525828365
chr10	76266800	76267800	-0.030363826085605262
chr10	76266900	76267900	0.18342460149832407
chr10	76267000	76268000	0.5025266978555675
chr10	76267100	76268100	0.06358574702594433
chr10	76267200	76268200	0.33657613367090244
chr10	76267300	76268300	0.5098067729599389
chr10	76267400	76268400	0.9867532900612526
chr10	76267500	76268500	1.1688888037801066
chr10	76267600	76268600	1.241599848447705
chr10	76267700	76268700	0.6121325196784573
chr10	76267800	76268800	0.5771993155726549
chr10	76267900	76268900	-0.10520206918096613
chr10	76268000	76269000	0.6047252616755058
chr10	76268100	76269100	0.7221558898183519
chr10	76268200	76269200	0.7058857316850665
chr10	76268300	76269300	0.3902916589050843
chr10	76268400	76269400	0.3366747571331815
chr10	76268500	76269500	0.9702322139973124
chr10	76268600	76269600	0.8148088631518321
chr10	76268700	76269700	0.630003143276475
chr10	76268800	76269800	0.9342855099641076
chr10	76268900	76269900	0.6291602954645266
chr10	76269000	76270000	0.22678489784220374
chr10	76269100	76270100	-0.13797130780438746
chr10	76269200	76270200	-0.13046664133927616
chr10	76269300	76270300	-0.6210072390565753
chr10	76269400	76270400	-0.7694739987852739
chr10	76269500	76270500	-1.0311859589145764
chr10	76269600	76270600	-1.016139749597298
chr10	76269700	76270700	-1.0416626083288352
chr10	76269800	76270800	-1.5357446177702572
chr10	76269900	76270900	-1.028750858318779
chr10	76270000	76271000	-1.5117113876242034
chr10	76270100	76271100	-1.3628357746303608
chr10	76270200	76271200	-1.545617077378988
chr10	76270300	76271300	-1.3827767978784364
chr10	76270400	76271400	-1.1154293294167463
chr10	76270500	76271500	-0.558901140028462
chr10	76270600	76271600	-0.2477418927855767
chr10	76270700	76271700	-0.3498886781994789
chr10	76270800	76271800	-0.13622232022856978
chr10	76270900	76271900	-0.6051001161955418
chr10	76271000	76272000	-0.8610144576278691
chr10	76271100	76272100	-0.6235366747633677
chr10	76271200	76272200	-0.3063744614529653
chr10	76271300	76272300	-0.14726558950986748
chr10	76271400	76272400	-0.7705122099299909
chr10	76271500	76272500	-1.318040965634436
chr10	76271600	76272600	-1.7421065509587117
chr10	76271700	76272700	-2.03551384296121
chr10	76271800	76272800	-1.963339317259855
chr10	76271900	76272900	-1.8990180880908727
chr10	76272000	76273000	-1.3044011386275292
chr10	76272100	76273100	-1.213689175828598
chr10	76272200	76273200	-1.0788748993924897
chr10	76272300	76273300	-0.877203387160597
chr10	76272400	76273400	-1.0172521770794225
chr10	76272500	76273500	-0.7494725401735195
chr10	76272600	76273600	-0.5182738721413507
chr10	76272700	76273700	-0.07274274149714108
chr10	76272800	76273800	0.31283912544333353
chr10	76272900	76273900	0.6846861912438206
chr10	76273000	76274000	0.4068428588186391
chr10	76273100	76274100	0.28147775069582776
chr10	76273200	76274200	-0.07510448998570532
chr10	76273300	76274300	-0.04858156741507584
chr10	76273400	76274400	0.6679796998953422
chr10	76273500	76274500	0.6183545333491933
chr10	76273600	76274600	1.2077911289552663
chr10	76273700	76274700	0.756814995793896
chr10	76273800	76274800	-0.16352407606673716
chr10	76273900	76274900	-0.01714656917648531
chr10	76274000	76275000	0.16000168907171225
chr10	76274100	76275100	0.2972781070748006
chr10	76274200	76275200	0.6831089492231471
chr10	76274300	76275300	0.8290920764909391
chr10	76274400	76275400	0.1871117780711741
chr10	76274500	76275500	-0.07857645207944661
chr10	76274600	76275600	-0.3576263143361596
chr10	76274700	76275700	0.10979588632994196
chr10	76274800	76275800	-0.1777472214520636
chr10	76274900	76275900	0.36621408825417984
chr10	76275000	76276000	0.09999664269375567
chr10	76275100	76276100	0.19628440398867225
chr10	76275200	76276200	0.28389087819509984
chr10	76275300	76276300	-0.3289407565492107
chr10	76275400	76276400	-0.5349837403122593
chr10	76275500	76276500	-0.5743769735105824
chr10	76275600	76276600	-0.7052125427347201
chr10	76275700	76276700	-1.0753560820564425
chr10	76275800	76276800	-0.017862498554855506
chr10	76275900	76276900	-0.787483723194913
chr10	76276000	76277000	0.1606187956311574
chr10	76276100	76277100	-0.3842859056414128
chr10	76276200	76277200	-0.6964224675449123
chr10	76276300	76277300	-0.4030277716986416
chr10	76276400	76277400	-0.10283014316107254
chr10	76276500	76277500	-0.2783505248562205
chr10	76276600	76277600	-0.2903644979702126
chr10	76276700	76277700	0.03131172999627619
chr10	76276800	76277800	-0.5620575079034672
chr10	76276900	76277900	-0.31584943735062043
chr10	76277000	76278000	-1.2515416290571948
chr10	76277100	76278100	-1.4175805430091457
chr10	76277200	76278200	-1.4635038208293332
chr10	76277300	76278300	-1.4034847372125694
chr10	76277400	76278400	-0.7688214028902707
chr10	76277500	76278500	-0.05026712793922946
chr10	76277600	76278600	-0.7652279107798936
chr10	76277700	76278700	-0.6162436251516699
chr10	76277800	76278800	-0.11735543845682922
chr10	76277900	76278900	-0.4373409233681664
chr10	76278000	76279000	-0.01429471909463798
chr10	76278100	76279100	0.16302699533769338
chr10	76278200	76279200	-0.10043190391178444
chr10	76278300	76279300	-0.012643571520890328
chr10	76278400	76279400	-0.24634725373107397
chr10	76278500	76279500	-0.5268998679105289
chr10	76279600	76280600	2.1302398309125032
chr10	76279700	76280700	2.2314592592286244
chr10	76279800	76280800	1.9606786409456318
chr10	76279900	76280900	1.6236603528039522
chr10	76280000	76281000	0.9431133046249922
chr10	76280100	76281100	1.2640386937961423
chr10	76280200	76281200	0.7307603079592773
chr10	76280300	76281300	0.6954204639236579
chr10	76280400	76281400	0.8094651906171387
chr10	76280500	76281500	0.3459334707780303
chr10	76280600	76281600	-0.7203215295270732
chr10	76280700	76281700	-0.653093863876266
chr10	76280800	76281800	-0.5317621387524331
chr10	76280900	76281900	-0.058903467051175024
chr10	76281000	76282000	-0.20195520776073358
chr10	76281100	76282100	-0.6606727502964694
chr10	76281200	76282200	0.24120540346788635
chr10	76281300	76282300	0.3964198553605372
chr10	76281400	76282400	0.4069917281730077
chr10	76281500	76282500	1.0409202084350688
chr10	76281600	76282600	1.2964733077726809
chr10	76281700	76282700	1.1966316172681013
chr10	76281800	76282800	1.9073879313327364
chr10	76281900	76282900	2.2353352645545765
chr10	76282000	76283000	2.4375708953887534
chr10	76282100	76283100	2.999965004989308
chr10	76282200	76283200	2.17094632681454
chr10	76282300	76283300	2.8230444336905847
chr10	76282400	76283400	2.512732970487395
chr10	76282500	76283500	1.0657249527730046
chr10	76282600	76283600	1.3056385841224651
chr10	76282700	76283700	1.0015874643232472
chr10	76282800	76283800	0.4634750129032632
chr10	76282900	76283900	-0.17105365771679287
chr10	76283000	76284000	-0.019965062201611265
chr10	76283100	76284100	-0.7234181069980197
chr10	76283200	76284200	-0.3405791987901939
chr10	76283300	76284300	-0.8294026997476046
chr10	76283400	76284400	-1.2233899564929611
chr10	76283500	76284500	0.17546671226478106
chr10	76283600	76284600	0.011207604778631731
chr10	76283700	76284700	-0.2734124046401045
chr10	76283800	76284800	-0.010104666176835664
chr10	76283900	76284900	0.190625665055466
chr10	76284000	76285000	0.2891246170378083
chr10	76284100	76285100	0.04627360736325462
chr10	76284200	76285200	0.35454141759912977
chr10	76284300	76285300	-0.3247192599621227
chr10	76284400	76285400	0.5220985125708222
chr10	76284500	76285500	-0.04792885699379133
chr10	76284600	76285600	0.5489042290583479
chr10	76284700	76285700	0.5993641605693177
chr10	76284800	76285800	0.20220314030777492
chr10	76284900	76285900	0.06438903206146447
chr10	76285000	76286000	-0.2247625882336306
chr10	76285100	76286100	0.44190122588629066
chr10	76285200	76286200	0.4350366451095505
chr10	76285300	76286300	1.1773559933127409
chr10	76285400	76286400	0.6566449915414199
chr10	76285500	76286500	0.5078242463866525
chr10	76285600	76286600	0.1220061963513615
chr10	76285700	76286700	0.2538800069846636
chr10	76285800	76286800	0.8003475114067763
chr10	76285900	76286900	0.9520687827450676
chr10	76286000	76287000	0.9636370390568809
chr10	76286100	76287100	0.8177063645593357
chr10	76286200	76287200	-0.002376793376207225
chr10	76286300	76287300	-0.1931935068798461
chr10	76286400	76287400	-0.1572908178476243
chr10	76286500	76287500	0.09783458606277616
chr10	76286600	76287600	0.15840523192291436
chr10	76286700	76287700	0.7417029273526606
chr10	76286800	76287800	-0.07669064378549792
chr10	76286900	76287900	-0.15881675071049906
chr10	76287000	76288000	0.1581181856351554
chr10	76287100	76288100	0.4121625247679987
chr10	76287200	76288200	1.192844220671259
chr10	76287300	76288300	1.5003006340688312
chr10	76287400	76288400	0.9652008265361032
chr10	76287500	76288500	0.8892032457293377
chr10	76287600	76288600	0.6456279793059542
chr10	76287700	76288700	-0.15126619040700146
chr10	76287800	76288800	0.3126886271255503
chr10	76287900	76288900	0.22661736563987106
chr10	76288000	76289000	0.49939940092097285
chr10	76288100	76289100	0.5923484347856912
chr10	76288200	76289200	-0.3418788264698137
chr10	76288300	76289300	-0.6655270288371933
chr10	76288400	76289400	-0.08147840697792025
chr10	76288500	76289500	-0.1386306149865637
chr10	76288600	76289600	-0.5478685026210838
chr10	76288700	76289700	-0.5840467606190192
chr10	76288800	76289800	-0.6405178901319298
chr10	76288900	76289900	-0.6553073880186522
chr10	76289000	76290000	-1.1842096468968364
chr10	76289100	76290100	-1.5207680885792805
chr10	76289200	76290200	-1.5535507714820154
chr10	76289300	76290300	-2.0118981420347457
chr10	76289400	76290400	-2.04177956439498
chr10	76290500	76291500	-1.0363831147126703
chr10	76290600	76291600	-0.8507670056744614
chr10	76290700	76291700	-0.5777048109081637
chr10	76290800	76291800	-0.11769366339639907
chr10	76290900	76291900	0.6159290750084747
chr10	76291000	76292000	1.428784697156126
chr10	76291100	76292100	1.1547282274655406
chr10	76291200	76292200	1.6544400126637169
chr10	76291300	76292300	1.7128297153963457
chr10	76291400	76292400	2.13412514507784
chr10	76291500	76292500	2.042805611448612
chr10	76291600	76292600	1.8828172866593351
chr10	76291700	76292700	1.6206266262938516
chr10	76291800	76292800	1.430346835490142
chr10	76291900	76292900	1.2329282942004969
chr10	76292000	76293000	-0.41064430935217977
chr10	76292100	76293100	-0.7644080711414265
chr10	76292200	76293200	-1.3386224986355906
chr10	76292300	76293300	-1.2977638218739032
chr10	76292400	76293400	-1.2513066667177741
chr10	76292500	76293500	-0.7129177859957964
chr10	76292600	76293600	-0.19642622380253355
chr10	76292700	76293700	-0.4051235449902605
chr10	76292800	76293800	-0.3090149402397531
chr10	76292900	76293900	-0.4757103590868924
chr10	76293000	76294000	0.41076963424813384
chr10	76293100	76294100	-0.06674100900813007
chr10	76293200	76294200	0.72319761045665
chr10	76293300	76294300	0.5368655859566134
chr10	76293400	76294400	0.8132820968888768
chr10	76293500	76294500	1.0402364309716985
chr10	76293600	76294600	0.2422305657632583
chr10	76293700	76294700	0.3533664929383704
chr10	76293800	76294800	0.4394271099406904
chr10	76293900	76294900	0.3990304954823534
chr10	76294000	76295000	0.4804205765345646
chr10	76294100	76295100	1.6714965906722798
chr10	76294200	76295200	1.1841703218765318
chr10	76294300	76295300	1.5550141197200256
chr10	76294400	76295400	1.0912817793792728
chr10	76294500	76295500	0.767863092223365
chr10	76294600	76295600	0.7056294795650898
chr10	76294700	76295700	0.8109256559622796
chr10	76294800	76295800	0.9651131082917483
chr10	76294900	76295900	0.3437075153392167
chr10	76295000	76296000	-0.3402954857739601
chr10	76295100	76296100	-0.9475968023717116
chr10	76295200	76296200	-0.8728859051990615
chr10	76295300	76296300	-0.9346283819482968
chr10	76295400	76296400	-0.5857551998835736
chr10	76295500	76296500	-1.0303743937210386
chr10	76295600	76296600	-0.6892815723131891
chr10	76296700	76297700	-1.082106954847265
chr10	76296800	76297800	-1.0801654168486894
chr10	76296900	76297900	-0.9813601183871408
chr10	76297000	76298000	-0.8225823582807328
chr10	76297100	76298100	-0.7294508075770179
chr10	76297200	76298200	-0.6697341736036804
chr10	76297300	76298300	-0.4870203553539609
chr10	76297900	76298900	0.2185716744596915
chr10	76298000	76299000	0.19524075679138128
chr10	76298100	76299100	-0.11023452207477576
chr10	76298200	76299200	0.674730074171997
chr10	76298300	76299300	1.1824005990624311
chr10	76298400	76299400	1.335356283590652
chr10	76298500	76299500	1.3158615491809362
chr10	76298600	76299600	0.8352614756873588
chr10	76298700	76299700	1.2878101808621594
chr10	76298800	76299800	1.3065440949251896
chr10	76298900	76299900	1.4571793977399183
chr10	76299000	76300000	1.4234524748852255
chr10	76299100	76300100	2.052431951525432
chr10	76299200	76300200	1.5008357690134833
chr10	76299300	76300300	0.7317084557395078
chr10	76299400	76300400	1.1844666801653243
chr10	76299500	76300500	0.7786435143511129
chr10	76299600	76300600	0.3240381727887383
chr10	76299700	76300700	0.26841464759383404
chr10	76299800	76300800	0.4551239616996007
chr10	76299900	76300900	0.442541235474354
chr10	76300000	76301000	0.6019585471203732
chr10	76300100	76301100	-0.11248249632935478
chr10	76300200	76301200	-0.33293058634062866
chr10	76300300	76301300	0.15541189706149847
chr10	76300400	76301400	-0.12785284615471798
chr10	76300500	76301500	0.526681035491225
chr10	76300600	76301600	0.9815549007442228
chr10	76300700	76301700	1.3407239469926169
chr10	76300800	76301800	1.0306119612087472
chr10	76300900	76301900	1.093391505774318
chr10	76301000	76302000	0.8786568633056372
chr10	76301100	76302100	1.5357601924770787
chr10	76301200	76302200	2.0565110261745256
chr10	76301300	76302300	1.88228906124408
chr10	76301400	76302400	1.1977720360631634
chr10	76301500	76302500	1.5584528621316691
chr10	76301600	76302600	0.982058938106942
chr10	76301700	76302700	0.2652208120274544
chr10	76301800	76302800	0.7422049318791015
chr10	76301900	76302900	0.6696052897982512
chr10	76302000	76303000	1.1758942883428642
chr10	76302100	76303100	0.9258129314111851
chr10	76302200	76303200	0.3278226857182269
chr10	76303400	76304400	2.8336965234592526
chr10	76303500	76304500	2.385252069453064
chr10	76303600	76304600	1.9112080068697064
chr10	76303700	76304700	1.8748782442454959
chr10	76303800	76304800	1.71342208978524
chr10	76303900	76304900	1.8440424964691533
chr10	76304000	76305000	1.8367052922824647
chr10	76304100	76305100	1.79127953586761
chr10	76304200	76305200	2.1041102044651327
chr10	76304300	76305300	1.6460702345934997
chr10	76304400	76305400	0.946787822145042
chr10	76304500	76305500	1.1358585978349187
chr10	76306000	76307000	-0.1772682040258967
chr10	76306100	76307100	0.1818812283853372
chr10	76306200	76307200	0.30942057551773905
chr10	76306300	76307300	-0.0005396064961059856
chr10	76306400	76307400	-0.4201309775000293
chr10	76306500	76307500	-0.4073432868627887
chr10	76306600	76307600	0.12610115669751995
chr10	76306700	76307700	0.4807189041295581
chr10	76306800	76307800	0.8002755590332612
chr10	76306900	76307900	0.8627276458119214
chr10	76307000	76308000	0.695328182891952
chr10	76307100	76308100	0.09237012757314488
chr10	76307200	76308200	-0.40421571027518666
chr10	76307300	76308300	-0.9787209887615758
chr10	76307400	76308400	0.074258680062608
chr10	76307500	76308500	0.3671454288796224
chr10	76307600	76308600	-0.2107554431851265
chr10	76307700	76308700	-0.5523624620741467
chr10	76307800	76308800	-0.8052699683108857
chr10	76307900	76308900	-0.21471565651007832
chr10	76308000	76309000	0.05498173420053272
chr10	76308100	76309100	1.1123236122151559
chr10	76308200	76309200	1.483629453252192
chr10	76308300	76309300	2.3899507956087085
chr10	76308400	76309400	2.0351498317891723
chr10	76308500	76309500	1.9664656403912013
chr10	76308600	76309600	1.93693878827136
chr10	76308700	76309700	2.200527173886494
chr10	76308800	76309800	2.693854386213556
chr10	76308900	76309900	2.1267325719675125
chr10	76309000	76310000	1.9479948975272776
chr10	76309100	76310100	1.2606963687312127
chr10	76309200	76310200	1.3093171071604297
chr10	76309300	76310300	1.4235771972290718
chr10	76309400	76310400	1.1833797496896377
chr10	76309500	76310500	1.0219131318769668
chr10	76309600	76310600	1.1352005749272736
chr10	76309700	76310700	1.1265554373312596
chr10	76309800	76310800	0.7526214719599932
chr10	76309900	76310900	0.32846301322459004
chr10	76311200	76312200	1.6193596569198532
chr10	76311300	76312300	1.820647744766532
chr10	76311400	76312400	1.9269640488516584
chr10	76311500	76312500	2.107793658113141
chr10	76311600	76312600	2.24776528204655
chr10	76311700	76312700	2.6755689713525617
chr10	76311800	76312800	2.3478974407789868
chr10	76311900	76312900	2.4476940977556296
chr10	76312000	76313000	2.0160370429294137
chr10	76312100	76313100	1.753977981177834
chr10	76312200	76313200	2.264675976282367
chr10	76312300	76313300	1.95287522880652
chr10	76312400	76313400	2.4722993718116766
chr10	76312500	76313500	2.55448897594638
chr10	76312600	76313600	2.6886652933612654
chr10	76312700	76313700	1.9873368132240918
chr10	76312800	76313800	2.3699010020194606
chr10	76312900	76313900	2.092478367680889
chr10	76313000	76314000	2.2530838894021925
chr10	76313100	76314100	2.1203514123075324
chr10	76313200	76314200	2.269464475840924
chr10	76313300	76314300	2.0437174911974942
chr10	76313400	76314400	1.38523095600298
chr10	76313500	76314500	0.8167617992241303
chr10	76313600	76314600	0.3190751633810085
chr10	76313700	76314700	0.06815569934926499
chr10	76313800	76314800	-0.004903871676980222
chr10	76313900	76314900	-0.041945460391104125
chr10	76314000	76315000	0.8092635441207493
chr10	76314100	76315100	0.4413759416690343
chr10	76314200	76315200	-0.08552843094524433
chr10	76314300	76315300	-0.20710412588460714
chr10	76314400	76315400	-0.06367222119902922
chr10	76314500	76315500	0.3613720435735198
chr10	76314600	76315600	0.6737155747915591
chr10	76314700	76315700	1.1124430340875793
chr10	76314800	76315800	1.157451850281602
chr10	76314900	76315900	1.1600477233327304
chr10	76315000	76316000	-0.38260060005794333
chr10	76315100	76316100	0.2375470745658468
chr10	76315200	76316200	0.6022955518974364
chr10	76315300	76316300	0.9705430585503616
chr10	76315400	76316400	0.9435065524313044
chr10	76315500	76316500	0.9129869218216448
chr10	76315600	76316600	0.8091271584724189
chr10	76315700	76316700	0.8775096149495883
chr10	76315800	76316800	0.16952726117944286
chr10	76315900	76316900	-0.4475322240957043
chr10	76316000	76317000	0.6140017904770155
chr10	76316100	76317100	0.16099303851130736
chr10	76316200	76317200	0.2428192423745992
chr10	76316300	76317300	0.2693269455094281
chr10	76316400	76317400	0.4781875588232452
chr10	76316500	76317500	0.34696466352525845
chr10	76316600	76317600	0.25058378883036303
chr10	76316700	76317700	-0.04546994816264107
chr10	76316800	76317800	0.32839472003219866
chr10	76316900	76317900	1.10229226505648
chr10	76317000	76318000	0.6893939491846878
chr10	76317100	76318100	0.8266602224768022
chr10	76317200	76318200	0.5580517173583935
chr10	76317300	76318300	0.5653055175817812
chr10	76317400	76318400	0.21621899730482108
chr10	76317500	76318500	0.2089077335573399
chr10	76317600	76318600	0.2643774208917191
chr10	76317700	76318700	0.6883239952167608
chr10	76319500	76320500	-0.3523805267362327
chr10	76319600	76320600	-0.2426932269959159
chr10	76319700	76320700	-0.22366365655572945
chr10	76319800	76320800	-0.1346481001487494
chr10	76319900	76320900	-0.22599560788201545
chr10	76320000	76321000	-0.29721602284478155
chr10	76320100	76321100	-0.028229470639307325
chr10	76320200	76321200	1.2176646032821667
chr10	76321400	76322400	0.21538899265753333
chr10	76321500	76322500	0.2767525670569477
chr10	76321600	76322600	0.4976483094679613
chr10	76321700	76322700	-0.4154561139994685
chr10	76321800	76322800	-0.8489536692776787
chr10	76321900	76322900	-1.5372311872958782
chr10	76322000	76323000	-1.713050937793377
chr10	76322100	76323100	-1.4300673825881105
chr10	76322200	76323200	-0.8799083841085044
chr10	76322300	76323300	-0.8451935466330166
chr10	76322400	76323400	-1.2662900071928318
chr10	76322500	76323500	-1.0594245111109035
chr10	76322600	76323600	-1.5520048638420274
chr10	76322700	76323700	-0.9873003321393164
chr10	76322800	76323800	-0.8305547055772556
chr10	76322900	76323900	-0.5897187209805672
chr10	76323000	76324000	-0.38172022550380647
chr10	76323100	76324100	-0.6490571306482205
chr10	76323200	76324200	-0.835486948281986
chr10	76323300	76324300	-0.5641306113293914
chr10	76323400	76324400	-0.11922383823286438
chr10	76323500	76324500	0.050060013401546095
chr10	76323600	76324600	0.4030937420112676
chr10	76323700	76324700	0.4689052417704788
chr10	76323800	76324800	0.936434048154384
chr10	76323900	76324900	1.2332126185217709
chr10	76324000	76325000	1.5838928271425181
chr10	76324100	76325100	1.8736206984895518
chr10	76324200	76325200	1.7643230966959995
chr10	76324300	76325300	1.892991812068406
chr10	76324400	76325400	1.7663044425684016
chr10	76324500	76325500	1.121245777714285
chr10	76324600	76325600	0.9701986019519626
chr10	76324700	76325700	1.0815105906583944
chr10	76324800	76325800	0.8548468808668915
chr10	76324900	76325900	0.7134930613798182
chr10	76325000	76326000	0.8324263701648078
chr10	76325100	76326100	0.3036569127703995
chr10	76325200	76326200	-0.06987522154439194
chr10	76325300	76326300	-0.3581314601486367
chr10	76325400	76326400	-0.19197451845283944
chr10	76325500	76326500	0.27041321530089296
chr10	76325600	76326600	0.4749349181990473
chr10	76325700	76326700	0.29230865489253843
chr10	76325800	76326800	-0.09989698363713537
chr10	76325900	76326900	-0.36390370378107817
chr10	76326000	76327000	-1.3727473574275564
chr10	76326100	76327100	-1.417705962121187
chr10	76326200	76327200	-0.9312413069615416
chr10	76326300	76327300	-1.7670924781335875
chr10	76326400	76327400	-1.427453581756822
chr10	76326500	76327500	-1.8532193516049948
chr10	76326600	76327600	-2.201192596677408
chr10	76326700	76327700	-1.5097189121562953
chr10	76326800	76327800	-1.3964684675592265
chr10	76326900	76327900	-1.6602124838465937
chr10	76327000	76328000	-0.8298789656353758
chr10	76327100	76328100	-0.4269321836354063
chr10	76327200	76328200	-0.5070945448068219
chr10	76327300	76328300	0.7479368106120028
chr10	76327400	76328400	0.3458172806763002
chr10	76327500	76328500	0.05226286677993467
chr10	76327600	76328600	-0.20625124865462816
chr10	76327700	76328700	-0.2138806645221948
chr10	76327800	76328800	-0.16225110937888573
chr10	76327900	76328900	0.1880369385258361
chr10	76328000	76329000	-0.04154950671725291
chr10	76328100	76329100	-0.2505249677576103
chr10	76328200	76329200	-0.4345418120107854
chr10	76328300	76329300	-0.7434250560282492
chr10	76328400	76329400	-0.4985566316081239
chr10	76328500	76329500	-0.14999171795466207
chr10	76328600	76329600	-0.17159738853777232
chr10	76328700	76329700	-0.7949446885158468
chr10	76328800	76329800	-0.8159444043958222
chr10	76328900	76329900	-0.8972140203496378
chr10	76329000	76330000	-0.29733673804247385
chr10	76329100	76330100	-0.1570507307198476
chr10	76329200	76330200	0.19416272421270053
chr10	76329300	76330300	0.10044095142978793
chr10	76329400	76330400	-0.4660962320689896
chr10	76329500	76330500	-0.12598241829766846
chr10	76329600	76330600	-0.06854133735076208
chr10	76329700	76330700	0.11829039756994755
chr10	76329800	76330800	0.7664544815163303
chr10	76329900	76330900	0.606740229031434
chr10	76330000	76331000	-0.28520320312009756
chr10	76330100	76331100	0.08950053609298454
chr10	76330200	76331200	-0.3273737777644458
chr10	76330300	76331300	0.27701224072109004
chr10	76330400	76331400	0.5983210798827769
chr10	76330500	76331500	0.3424717660775289
chr10	76330600	76331600	0.8178061313712766
chr10	76330700	76331700	0.6475297344048785
chr10	76330800	76331800	0.23182919672246696
chr10	76330900	76331900	0.028195382603733363
chr10	76331000	76332000	1.1522185491763002
chr10	76331100	76332100	0.8136341869518544
chr10	76331200	76332200	0.9962084249194392
chr10	76331300	76332300	0.5947602170121964
chr10	76331400	76332400	0.7550130398234393
chr10	76331500	76332500	1.054452803455015
chr10	76331600	76332600	1.0025380370825925
chr10	76331700	76332700	0.9111343766771959
chr10	76331800	76332800	0.4790241071733588
chr10	76331900	76332900	0.7945986221412695
chr10	76332000	76333000	0.16602426305509185
chr10	76332100	76333100	-0.04912768179011704
chr10	76332200	76333200	0.13528866591270794
chr10	76332300	76333300	-0.08188043898500114
chr10	76332400	76333400	-0.4426090538577482
chr10	76332500	76333500	-0.2977198682712484
chr10	76332600	76333600	-0.7703607163525249
chr10	76332700	76333700	0.241880967202972
chr10	76332800	76333800	0.6593500651671949
chr10	76332900	76333900	0.8662734336719055
chr10	76333000	76334000	0.7769130279471614
chr10	76333100	76334100	1.0793173689952162
chr10	76333200	76334200	1.1336215480375376
chr10	76333300	76334300	0.7468057069379177
chr10	76333400	76334400	1.071908098579318
chr10	76333500	76334500	1.3008216326999882
chr10	76333600	76334600	2.415765308290968
chr10	76333700	76334700	1.3074937601987109
chr10	76333800	76334800	1.2012299852174284
chr10	76333900	76334900	0.4553691811814113
chr10	76334000	76335000	0.6913824767349317
chr10	76334100	76335100	0.6030740932783029
chr10	76334200	76335200	0.5567430711682873
chr10	76334300	76335300	0.8948472163612272
chr10	76334400	76335400	0.7345907488531069
chr10	76334500	76335500	0.44729708937857104
chr10	76334600	76335600	-0.37129643695948295
chr10	76334700	76335700	-0.477896628927697
chr10	76334800	76335800	-0.6003476799283507
chr10	76334900	76335900	-0.10291223520536563
chr10	76335000	76336000	0.1492084373487088
chr10	76335100	76336100	-0.2026827769983859
chr10	76335200	76336200	-0.6103452080897303
chr10	76335300	76336300	-1.0994945274248689
chr10	76335400	76336400	-1.3183576574411409
chr10	76335500	76336500	-1.1165614695400627
chr10	76335600	76336600	-1.3768408766111793
chr10	76335700	76336700	-1.1333714443112892
chr10	76335800	76336800	-1.041963822731697
chr10	76335900	76336900	-0.9116981325327026
chr10	76336000	76337000	-2.4681190045395063
chr10	76336100	76337100	-1.7904059166580195
chr10	76336200	76337200	-1.6743153651289957
chr10	76336300	76337300	-2.0747554246221247
chr10	76336400	76337400	-2.014739315960616
chr10	76336500	76337500	-1.9083745507482253
chr10	76336600	76337600	-1.4399594730835488
chr10	76336700	76337700	-1.441202213049782
chr10	76336800	76337800	-1.1665382540756444
chr10	76336900	76337900	-1.0756500604572121
chr10	76337000	76338000	-0.25262395453832
chr10	76337100	76338100	-0.028886931354626638
chr10	76338100	76339100	0.4775144234793313
chr10	76338200	76339200	0.5977567093580406
chr10	76339300	76340300	-0.4583195277836919
chr10	76340600	76341600	0.3125457099706522
chr10	76340700	76341700	0.8118754737109624
chr10	76340800	76341800	1.1579782352013337
chr10	76340900	76341900	0.6987637781677641
chr10	76341000	76342000	0.8326178877315549
chr10	76341100	76342100	0.04639528073185567
chr10	76341200	76342200	-0.5309024043121247
chr10	76341300	76342300	-1.6210789240159114
chr10	76341400	76342400	-1.6543242461098695
chr10	76341500	76342500	-2.274486394657904
chr10	76341600	76342600	-2.101413823223412
chr10	76341700	76342700	-2.4222918681842187
chr10	76341800	76342800	-1.8201439790999392
chr10	76341900	76342900	-0.5381511041513839
chr10	76342000	76343000	-1.2032627158660258
chr10	76342100	76343100	-0.9412594587587048
chr10	76342200	76343200	-1.1255538423354825
chr10	76342300	76343300	-0.6527293208792216
chr10	76342400	76343400	-0.8402381319981042
chr10	76342500	76343500	0.1643229458178944
chr10	76342600	76343600	-0.21281821522176425
chr10	76342700	76343700	0.0032533943801446768
chr10	76342800	76343800	-1.002542933188482
chr10	76343900	76344900	0.4620847350622046
chr10	76344000	76345000	0.12073324653405532
chr10	76345100	76346100	0.1442902668774617
chr10	76345200	76346200	0.18914340675210856
chr10	76345300	76346300	0.9539458652242933
chr10	76345400	76346400	0.6158042032567005
chr10	76345500	76346500	0.9229577433918142
chr10	76345600	76346600	1.172184196567816
chr10	76345700	76346700	1.1795298783403498
chr10	76345800	76346800	1.050578243526608
chr10	76345900	76346900	1.2584877535580934
chr10	76346000	76347000	1.5495282804959427
chr10	76346100	76347100	1.4335607662265124
chr10	76346200	76347200	0.9586135019797959
chr10	76346300	76347300	0.04795435029302663
chr10	76346400	76347400	0.4777137988944913
chr10	76346500	76347500	-0.2731879514996901
chr10	76346600	76347600	-0.08476495737517963
chr10	76346700	76347700	-1.1387548085940509
chr10	76346800	76347800	-0.6989657866597171
chr10	76346900	76347900	-1.1513415960460285
chr10	76347000	76348000	-0.9649700348270536
chr10	76347100	76348100	-1.0675058838796874
chr10	76347200	76348200	-1.2867487628652097
chr10	76347300	76348300	-0.9444055564653144
chr10	76347400	76348400	-0.944388173914144
chr10	76347500	76348500	-1.2612571797361891
chr10	76347600	76348600	-1.3715216731135718
chr10	76347700	76348700	-0.18549786661943268
chr10	76347800	76348800	-0.8035531334253544
chr10	76347900	76348900	-0.6507134373290241
chr10	76348000	76349000	-0.6278819889843875
chr10	76348100	76349100	-0.5482616709443471
chr10	76348200	76349200	0.3242906439491416
chr10	76348300	76349300	0.3547990991681859
chr10	76348400	76349400	-0.013134669974363735
chr10	76348500	76349500	-0.09175208407383173
chr10	76348600	76349600	0.001823229408814426
chr10	76348700	76349700	-0.06790938976975637
chr10	76348800	76349800	0.1143006506175304
chr10	76348900	76349900	-0.17373461414378882
chr10	76349000	76350000	-0.278998351918249
chr10	76349100	76350100	-0.5965623989124924
chr10	76349200	76350200	-0.6395590330915156
chr10	76349300	76350300	-0.9500707536324268
chr10	76349400	76350400	-0.6432435027073315
chr10	76350200	76351200	-0.17024294935050166
chr10	76350300	76351300	-0.5257049827611212
chr10	76350400	76351400	-0.4053350236619189
chr10	76350500	76351500	-0.34275611006971624
chr10	76350600	76351600	-0.6573808862722591
chr10	76350700	76351700	-0.5034408298531501
chr10	76350800	76351800	-0.2100378438135968
chr10	76350900	76351900	-0.3202476393082437
chr10	76351000	76352000	-0.13550642461175402
chr10	76351100	76352100	-0.3366251818005534
chr10	76351200	76352200	0.3212456270059327
chr10	76351300	76352300	-0.1040932284588014
chr10	76351400	76352400	-0.10743438033002686
chr10	76351500	76352500	-0.2202278996260184
chr10	76351600	76352600	-0.3747076525550852
chr10	76351700	76352700	-0.3646349037428857
chr10	76351800	76352800	-0.3996194853277984
chr10	76351900	76352900	-0.6220393432322181
chr10	76352000	76353000	-1.2000459722195471
chr10	76352100	76353100	-1.2484612536772526
chr10	76352200	76353200	-1.3694691213855337
chr10	76352300	76353300	-0.4701136135541056
chr10	76352400	76353400	-0.5157560050095634
chr10	76352500	76353500	-0.8812398416084343
chr10	76352600	76353600	-0.5171457625887015
chr10	76352700	76353700	-1.082202069615448
chr10	76352800	76353800	-1.137647141276238
chr10	76352900	76353900	-1.1956826383499335
chr10	76353000	76354000	-0.8699653921523669
chr10	76353100	76354100	-0.6030824353833825
chr10	76353200	76354200	-0.6759568791630455
chr10	76353300	76354300	-0.4324079898933497
chr10	76353400	76354400	-0.4071864846645356
chr10	76353500	76354500	0.02227121486680713
chr10	76353600	76354600	-0.2494355931871748
chr10	76353700	76354700	0.8087206319486727
chr10	76353800	76354800	1.03365593428737
chr10	76353900	76354900	1.695622137424748
chr10	76354000	76355000	1.5962630136045441
chr10	76354100	76355100	1.7218640054101118
chr10	76354200	76355200	1.7576974084282388
chr10	76354300	76355300	1.6375817205665368
chr10	76354400	76355400	1.3093385383591254
chr10	76354500	76355500	0.9840795661091964
chr10	76354600	76355600	1.177554786353893
chr10	76354700	76355700	1.0720134882069947
chr10	76354800	76355800	0.6151688698512938
chr10	76354900	76355900	0.6285388884055128
chr10	76355000	76356000	0.7441867146491734
chr10	76355100	76356100	0.7156732250023833
chr10	76355200	76356200	-0.033532613270234816
chr10	76355300	76356300	-0.1870725436652024
chr10	76355400	76356400	-0.13315710474749004
chr10	76355500	76356500	0.269059582170693
chr10	76355600	76356600	0.10995177371405132
chr10	76355700	76356700	-0.07967892733356921
chr10	76355800	76356800	0.3601864980699686
chr10	76355900	76356900	0.22810165627452225
chr10	76356000	76357000	-0.2796377572245355
chr10	76356100	76357100	-1.3339130024317736
chr10	76356200	76357200	-0.8145399592837176
chr10	76356300	76357300	-0.7373753905739527
chr10	76356400	76357400	-0.8264142451899591
chr10	76356500	76357500	-0.620757965190425
chr10	76356600	76357600	-0.7226778113279309
chr10	76356700	76357700	-0.8851473458464303
chr10	76356800	76357800	-1.1750882993342289
chr10	76356900	76357900	-1.4969869870923895
chr10	76357000	76358000	-1.1563142810759106
chr10	76357100	76358100	-0.002420464177172068
chr10	76357200	76358200	0.1171704283117961
chr10	76357300	76358300	0.11563722357977035
chr10	76357400	76358400	0.9230739311425986
chr10	76357500	76358500	0.4566732990189433
chr10	76357600	76358600	1.0935896888044918
chr10	76357700	76358700	0.4890408543786111
chr10	76357800	76358800	1.1453536014411887
chr10	76357900	76358900	0.8470317261257782
chr10	76358000	76359000	1.017776215474952
chr10	76358100	76359100	0.3388755162233899
chr10	76358200	76359200	1.0865514138428456
chr10	76358300	76359300	0.5030356335726803
chr10	76358400	76359400	-0.34933303734110266
chr10	76358500	76359500	-1.1163446730431843
chr10	76358600	76359600	-1.4332984857981708
chr10	76358700	76359700	-1.2267179173000962
chr10	76358800	76359800	-1.791796379652011
chr10	76358900	76359900	-1.6336649443773992
chr10	76359000	76360000	-2.031345221701188
chr10	76359100	76360100	-1.0726851917787648
chr10	76359200	76360200	-1.5591770524616042
chr10	76359300	76360300	-0.7998267448308115
chr10	76359400	76360400	-0.4021589986083278
chr10	76359500	76360500	0.18538188899700386
chr10	76359600	76360600	-0.15597410218177465
chr10	76359700	76360700	0.1549983459275136
chr10	76359800	76360800	0.446098060092016
chr10	76359900	76360900	0.912980124853701
chr10	76360000	76361000	1.3484492568717832
chr10	76360100	76361100	0.2360281086754025
chr10	76360200	76361200	-0.0921766796918079
chr10	76360300	76361300	-0.6223458394953171
chr10	76360400	76361400	-0.5495958222857283
chr10	76360500	76361500	0.07610046433605082
chr10	76360600	76361600	0.13080477855709335
chr10	76360700	76361700	-0.14014979095949068
chr10	76360800	76361800	-0.871498700231206
chr10	76360900	76361900	-0.6232832154519116
chr10	76361000	76362000	-0.7731138998974022
chr10	76361100	76362100	-0.057009483713371764
chr10	76361200	76362200	-0.3149057537756897
chr10	76361300	76362300	-0.408389755570016
chr10	76361400	76362400	-0.5279743028591183
chr10	76361500	76362500	-0.7497080001093813
chr10	76361600	76362600	-0.2488437166493861
chr10	76361700	76362700	-0.4177360265272288
chr10	76361800	76362800	0.7777659765466415
chr10	76361900	76362900	0.4140594109005595
chr10	76362000	76363000	0.39378303936978565
chr10	76362100	76363100	0.2907496595511224
chr10	76363300	76364300	-0.3334064561127255
chr10	76363400	76364400	-0.2200976961646588
chr10	76363500	76364500	0.09444508087110676
chr10	76363600	76364600	0.8291258532857582
chr10	76363700	76364700	1.1080300059939552
chr10	76363800	76364800	1.6029931293706394
chr10	76363900	76364900	1.7379757844533843
chr10	76364000	76365000	1.6277999099454208
chr10	76365200	76366200	-0.10663622931826958
chr10	76365300	76366300	-0.003029641769887157
chr10	76365400	76366400	-0.4209883759867201
chr10	76365600	76366600	-0.13212568347523795
chr10	76365700	76366700	0.057016398403486525
chr10	76365800	76366800	0.7454162077485511
chr10	76365900	76366900	0.5981205922084786
chr10	76366000	76367000	1.4062033471144313
chr10	76366100	76367100	1.0964496100661054
chr10	76366200	76367200	1.3969637439697768
chr10	76366300	76367300	1.3919570654096045
chr10	76366400	76367400	1.8541533670460388
chr10	76366500	76367500	1.5314575501798562
chr10	76366600	76367600	3.0935917686140546
chr10	76366700	76367700	2.5403088301312517
chr10	76366800	76367800	0.6059009449472004
chr10	76366900	76367900	0.5366950356969378
chr10	76367000	76368000	0.05499156155277658
chr10	76367100	76368100	0.07595716996894546
chr10	76367200	76368200	-0.14237186352378994
chr10	76367300	76368300	-0.041229382087753536
chr10	76367400	76368400	-0.21816247812340767
chr10	76367500	76368500	-0.7192971880631099
chr10	76367600	76368600	-1.3404120469670548
chr10	76367700	76368700	-1.415062786802605
chr10	76367800	76368800	-0.8460442880603509
chr10	76367900	76368900	-0.8959223949185535
chr10	76368000	76369000	-0.71653829121823
chr10	76368100	76369100	-0.566291031182963
chr10	76368200	76369200	-0.30919082518162
chr10	76368300	76369300	-0.38171072928249145
chr10	76368400	76369400	0.12606867837418906
chr10	76368500	76369500	0.6209741753282028
chr10	76368600	76369600	0.2153388568466625
chr10	76368700	76369700	0.4907622664396256
chr10	76368800	76369800	1.0465531704362323
chr10	76368900	76369900	0.9904748929391004
chr10	76369000	76370000	0.493385581371089
chr10	76369100	76370100	0.018783115815121064
chr10	76369200	76370200	0.14769525114378185
chr10	76369300	76370300	-0.4998028663278124
chr10	76369400	76370400	-0.6596480358399553
chr10	76369500	76370500	-0.9240677376489594
chr10	76369600	76370600	-0.7043964548952251
chr10	76369700	76370700	-0.5913053082660205
chr10	76369800	76370800	-1.164805842715321
chr10	76369900	76370900	-1.4599512737997549
chr10	76370000	76371000	-0.751511552048471
chr10	76370100	76371100	-0.1842174387136885
chr10	76370200	76371200	-0.4192049337178145
chr10	76370300	76371300	0.04925144156380877
chr10	76370400	76371400	-0.0996303873380946
chr10	76370500	76371500	-0.3301604962981657
chr10	76370600	76371600	-0.26484183470658346
chr10	76370700	76371700	-0.8140909830570485
chr10	76370800	76371800	-0.4296915982981252
chr10	76370900	76371900	-0.2675078686753339
chr10	76371000	76372000	-0.3829279113634286
chr10	76371100	76372100	-0.5536009536151838
chr10	76371200	76372200	-0.7295659623875473
chr10	76371300	76372300	-1.1070717726389805
chr10	76371400	76372400	-0.9596984334024502
chr10	76371500	76372500	-0.3331373836529293
chr10	76371600	76372600	-0.1388875318094681
chr10	76371700	76372700	0.3534516520491653
chr10	76371800	76372800	-0.15745205841696072
chr10	76371900	76372900	-0.1454647542699235
chr10	76372000	76373000	-0.8026469874000349
chr10	76372100	76373100	-0.8908273031247471
chr10	76372200	76373200	-0.4450544781874425
chr10	76372300	76373300	-0.145881124097889
chr10	76372400	76373400	-0.466604208347116
chr10	76372500	76373500	-1.4504681162731858
chr10	76372600	76373600	-2.6527257852151336
chr10	76372700	76373700	-2.862762621186505
chr10	76372800	76373800	-2.5362355668481453
chr10	76372900	76373900	-2.7915277389635875
chr10	76373000	76374000	-1.8839377710021328
chr10	76373100	76374100	-1.420409752465922
chr10	76373200	76374200	-1.4583736839919093
chr10	76373300	76374300	-0.9394652717561456
chr10	76373400	76374400	-0.9635017073739712
chr10	76373500	76374500	-0.5722085399279151
chr10	76373600	76374600	0.16382449763670334
chr10	76373700	76374700	0.3159752541555063
chr10	76373800	76374800	0.3559195777740939
chr10	76373900	76374900	0.23511978560903074
chr10	76374000	76375000	-0.20351340808067883
chr10	76374100	76375100	-0.5756792671625648
chr10	76374200	76375200	-0.8029474720621864
chr10	76374300	76375300	-1.381419908559511
chr10	76374400	76375400	-1.3659680943774866
chr10	76374500	76375500	-0.8400372580807073
chr10	76374600	76375600	-0.5975171954606427
chr10	76374700	76375700	-0.7388051829736455
chr10	76375800	76376800	-0.6197270230807268
chr10	76377000	76378000	0.7020703572089105
chr10	76377100	76378100	-0.2337716985490781
chr10	76377200	76378200	0.6076875280442858
chr10	76377300	76378300	0.7088087703650696
chr10	76377400	76378400	0.2727802449416827
chr10	76377500	76378500	0.13066431797202355
chr10	76377600	76378600	-0.5518566592980898
chr10	76377700	76378700	-0.6626728831513369
chr10	76377800	76378800	-0.6551805672250534
chr10	76378900	76379900	0.376141135369872
chr10	76379000	76380000	-0.2959808114784314
chr10	76379100	76380100	0.00931431819052248
chr10	76379200	76380200	-0.7569875023134258
chr10	76379300	76380300	-1.0396022794432755
chr10	76379400	76380400	-1.114254081477815
chr10	76379500	76380500	-1.1049415880270888
chr10	76379600	76380600	-0.7567340712028897
chr10	76381100	76382100	-0.24012158900757946
chr10	76381200	76382200	-0.16603290387428354
chr10	76381300	76382300	0.2601042096483853
chr10	76381400	76382400	-0.17488202785033538
chr10	76381500	76382500	-0.5431838319431389
chr10	76381600	76382600	-0.3006521394305457
chr10	76381700	76382700	-0.11837564654183265
chr10	76381800	76382800	-0.14756007830450205
chr10	76381900	76382900	-0.011318808247888435
chr10	76382000	76383000	-1.3376419070501486
chr10	76382100	76383100	-1.3049894322505518
chr10	76382200	76383200	-0.8056178052072241
chr10	76382300	76383300	-0.7964098439481335
chr10	76382400	76383400	-0.5858218583928978
chr10	76383500	76384500	-1.0823332128978282
chr10	76383600	76384600	-0.9828228635149948
chr10	76383700	76384700	-0.9335554500664874
chr10	76383800	76384800	-0.9016801773217942
chr10	76383900	76384900	-0.1471362861460058
chr10	76384000	76385000	0.16617816838072547
chr10	76384100	76385100	0.6439747696018842
chr10	76384200	76385200	0.3966560413388816
chr10	76384300	76385300	0.7736074985744863
chr10	76384400	76385400	0.9471290827250642
chr10	76384500	76385500	1.2317256837664712
chr10	76384600	76385600	1.4215233306551192
chr10	76384700	76385700	1.431458561769321
chr10	76384800	76385800	1.2055458184694872
chr10	76384900	76385900	0.5304755316063935
chr10	76385000	76386000	-0.3434651982925095
chr10	76385100	76386100	-1.018516924165687
chr10	76385200	76386200	-1.1436012907288011
chr10	76385300	76386300	-1.3694105934946024
chr10	76385400	76386400	-1.2785408364538609
chr10	76385500	76386500	-1.2386708104781214
chr10	76385600	76386600	-1.8468354691988116
chr10	76385700	76386700	-1.4595454114207802
chr10	76385800	76386800	-2.0708934911435257
chr10	76385900	76386900	-1.8365604946310912
chr10	76386000	76387000	-1.6273233926698678
chr10	76386100	76387100	-0.8486261668858689
chr10	76386200	76387200	-0.8245640803333429
chr10	76386300	76387300	-0.056707024030479225
chr10	76386400	76387400	-0.3324169575438925
chr10	76386500	76387500	-0.3369431364296094
chr10	76386600	76387600	0.2176049928990484
chr10	76386700	76387700	-0.6602237954348352
chr10	76386800	76387800	-0.337406275106882
chr10	76386900	76387900	-0.4390046059011583
chr10	76387000	76388000	0.3855811418314534
chr10	76387100	76388100	0.5923724012238144
chr10	76387200	76388200	0.879710604737857
chr10	76387300	76388300	0.9800324501190744
chr10	76387400	76388400	1.5183861212644931
chr10	76387500	76388500	1.5764512314029038
chr10	76387600	76388600	1.8643387028399552
chr10	76387700	76388700	2.4189802691176228
chr10	76387800	76388800	2.609729849921326
chr10	76387900	76388900	2.7602681538155953
chr10	76388000	76389000	2.484506792131032
chr10	76388100	76389100	1.9149777917233481
chr10	76388200	76389200	1.4309352803726534
chr10	76388300	76389300	1.187961945628646
chr10	76388400	76389400	0.3482065630645679
chr10	76388500	76389500	0.03804884062480388
chr10	76388600	76389600	-0.531975011013317
chr10	76388700	76389700	-0.16908019520989126
chr10	76388800	76389800	-0.6325258390529419
chr10	76388900	76389900	-1.083927621358452
chr10	76389000	76390000	-1.8927166243731577
chr10	76389100	76390100	-2.0177306987168926
chr10	76389200	76390200	-1.7016418795373756
chr10	76389300	76390300	-1.909571909184356
chr10	76389400	76390400	-1.5424098671128057
chr10	76389500	76390500	-0.9689688043726998
chr10	76389600	76390600	-1.1676270708957173
chr10	76389700	76390700	-1.9842704286966977
chr10	76389800	76390800	-1.94952868146314
chr10	76389900	76390900	-1.6666307379647065
chr10	76390000	76391000	-1.1621224023652583
chr10	76390100	76391100	-0.6193934142765016
chr10	76390200	76391200	-0.8966670105041868
chr10	76390300	76391300	-0.5336677006578141
chr10	76390400	76391400	-0.2577354512106108
chr10	76390500	76391500	-0.2653272170751199
chr10	76390600	76391600	0.1873801636456109
chr10	76390700	76391700	0.19704696523905094
chr10	76390800	76391800	-0.04775268935023469
chr10	76390900	76391900	-0.6714161748184094
chr10	76391000	76392000	-0.6837835376413611
chr10	76391100	76392100	-0.7677389800772086
chr10	76391200	76392200	-0.17220786582009034
chr10	76391300	76392300	-1.080384865658678
chr10	76391400	76392400	-1.4161176269185018
chr10	76391500	76392500	-2.045461365508017
chr10	76391600	76392600	-2.3325495311515105
chr10	76391700	76392700	-2.5565499283098845
chr10	76391800	76392800	-1.8965631017592903
chr10	76391900	76392900	-1.1958567226417758
chr10	76392000	76393000	-1.2658637599552323
chr10	76392100	76393100	-1.3903312768855176
chr10	76392200	76393200	-1.3291831365645423
chr10	76392300	76393300	-0.7344694181408368
chr10	76392400	76393400	-0.7017024677896153
chr10	76392500	76393500	-0.2778730452399472
chr10	76392600	76393600	-0.26467899650906274
chr10	76392700	76393700	-0.1803143991125324
chr10	76392800	76393800	-0.15757509220871507
chr10	76392900	76393900	-0.37933861134053337
chr10	76393000	76394000	0.043983978172301194
chr10	76393100	76394100	-0.2412111679828604
chr10	76393200	76394200	-0.8660572528923173
chr10	76393300	76394300	-0.7602915427878041
chr10	76393400	76394400	-1.3935064235205343
chr10	76393500	76394500	-1.4550123357232327
chr10	76393600	76394600	-1.2846694888314305
chr10	76393700	76394700	-0.9230863662919307
chr10	76393800	76394800	-0.9128650433282912
chr10	76393900	76394900	-0.7024033682025299
chr10	76394000	76395000	-1.00332170451087
chr10	76394100	76395100	-0.7021504014863511
chr10	76394200	76395200	-0.05058669194954778
chr10	76394300	76395300	-0.30971724309755433
chr10	76394400	76395400	0.20857711937831933
chr10	76394500	76395500	0.4287811054629101
chr10	76394600	76395600	0.4600028217117987
chr10	76394700	76395700	0.5732137002913035
chr10	76394800	76395800	0.4245645970803418
chr10	76394900	76395900	0.4989840210750646
chr10	76395000	76396000	0.5356160175115995
chr10	76395100	76396100	0.7142774394160375
chr10	76395200	76396200	0.3836666403075827
chr10	76395300	76396300	0.4588729463806671
chr10	76395400	76396400	0.32597750587459473
chr10	76395500	76396500	0.3696232232330447
chr10	76395600	76396600	0.11241835169086156
chr10	76395700	76396700	0.2708890943405812
chr10	76395800	76396800	0.12507837660788368
chr10	76395900	76396900	0.3310015275508061
chr10	76396000	76397000	0.38796398544687616
chr10	76396100	76397100	0.4006459186832833
chr10	76396200	76397200	0.43367188840738224
chr10	76396300	76397300	0.6166672623305375
chr10	76396400	76397400	0.9825511978477596
chr10	76396500	76397500	0.4403807300223753
chr10	76396600	76397600	0.8214285155901895
chr10	76396700	76397700	1.364874858328963
chr10	76396800	76397800	1.9218983934824958
chr10	76396900	76397900	2.063265755770997
chr10	76397000	76398000	1.8704268453968351
chr10	76397100	76398100	1.3811670374829352
chr10	76397200	76398200	1.7291471894761288
chr10	76397300	76398300	1.6739604161965165
chr10	76397400	76398400	1.9419172540556808
chr10	76397500	76398500	1.6952502003625174
chr10	76397600	76398600	1.2144897843520952
chr10	76397700	76398700	0.6364921637999782
chr10	76397800	76398800	0.7444327910629878
chr10	76397900	76398900	0.37652076654305816
chr10	76398000	76399000	0.7358037182110758
chr10	76398100	76399100	1.1279524415730782
chr10	76398200	76399200	0.7887893497017971
chr10	76398300	76399300	0.09748795229201483
chr10	76398400	76399400	-0.1302397451340799
chr10	76398500	76399500	0.5056743733240892
chr10	76398600	76399600	0.6869428460837835
chr10	76398700	76399700	0.8730124663533154
chr10	76398800	76399800	0.3638735867983023
chr10	76398900	76399900	0.2186215805613594
chr10	76399000	76400000	-0.014873916102816997
chr10	76399100	76400100	-0.060274017640625926
chr10	76400100	76401100	1.1610365090418289
chr10	76400200	76401200	0.047157746016433605
chr10	76400300	76401300	-0.27141102601519457
chr10	76400400	76401400	-0.8826265035823029
chr10	76400500	76401500	-0.1825981441430902
chr10	76400600	76401600	0.14004794441994373
chr10	76400700	76401700	0.6202374706079411
chr10	76400800	76401800	0.6979141505484646
chr10	76400900	76401900	0.485140173096805
chr10	76401000	76402000	0.4010562847237743
chr10	76401100	76402100	-0.009177065000688623
chr10	76401200	76402200	0.8186502740368291
chr10	76401300	76402300	1.0973864682718883
chr10	76401400	76402400	1.6875627343677075
chr10	76401500	76402500	1.1715218609267917
chr10	76401600	76402600	0.9067551809929374
chr10	76401700	76402700	0.3055861922768007
chr10	76403400	76404400	1.1770753801279374
chr10	76403500	76404500	1.144755864186639
chr10	76403600	76404600	1.5139017698603188
chr10	76403700	76404700	1.5450061328182625
chr10	76403800	76404800	1.479756040922254
chr10	76403900	76404900	1.6537485965969383
chr10	76404000	76405000	0.857662860714436
chr10	76404100	76405100	1.5273454982421149
chr10	76404200	76405200	1.4340754412860328
chr10	76404300	76405300	1.38267892552022
chr10	76404400	76405400	1.5153390651050274
chr10	76404500	76405500	1.5623943414038075
chr10	76404600	76405600	1.2507579863163591
chr10	76404700	76405700	1.4365807305272331
chr10	76404800	76405800	1.434442081593418
chr10	76404900	76405900	1.7972426188182242
chr10	76405000	76406000	2.866053069837401
chr10	76405100	76406100	3.1781163401317345
chr10	76405200	76406200	3.2696782553173565
chr10	76405300	76406300	3.212796786497896
chr10	76405400	76406400	2.743064679800486
chr10	76405500	76406500	3.020808237225946
chr10	76405600	76406600	2.8098131031265168
chr10	76405700	76406700	2.564562858098326
chr10	76405800	76406800	2.546362450581592
chr10	76405900	76406900	1.5877835087308685
chr10	76406000	76407000	0.9963061392259566
chr10	76406100	76407100	0.12599964141586387
chr10	76406200	76407200	-0.1976765577748737
chr10	76406300	76407300	-0.3287310172863596
chr10	76406400	76407400	-0.21559186662346733
chr10	76406500	76407500	-0.4778396832573665
chr10	76406600	76407600	-0.6691887495953359
chr10	76406700	76407700	-0.5340194632998069
chr10	76406800	76407800	-0.4215641763630535
chr10	76406900	76407900	-0.3280741458995746
chr10	76407000	76408000	-0.386822558926109
chr10	76407100	76408100	-0.9465355010703804
chr10	76407200	76408200	-0.9928252091908008
chr10	76407300	76408300	-1.0384160630906234
chr10	76407400	76408400	-1.0683239350293934
chr10	76407500	76408500	-1.2249073876735348
chr10	76407600	76408600	-0.5011610801462258
chr10	76407700	76408700	-0.6045402894478029
chr10	76407800	76408800	-0.4918658300465578
chr10	76407900	76408900	0.007811591371037441
chr10	76408000	76409000	0.5259629713511456
chr10	76408100	76409100	0.9009517500576236
chr10	76408200	76409200	1.2396252236435386
chr10	76408300	76409300	1.3168870161810535
chr10	76408400	76409400	1.378473809059332
chr10	76408500	76409500	1.3927396442933693
chr10	76408600	76409600	0.7651618638811511
chr10	76408700	76409700	0.7746802264681301
chr10	76408800	76409800	0.6709407837927449
chr10	76408900	76409900	0.5008952594916857
chr10	76409000	76410000	-0.11350029755730875
chr10	76409100	76410100	-0.11416774044907495
chr10	76409200	76410200	-0.5363920318981652
chr10	76409300	76410300	-0.7160581124446047
chr10	76410300	76411300	-0.2511632512623461
chr10	76410400	76411400	-0.3746745835596264
chr10	76410500	76411500	-0.6386719316747249
chr10	76410600	76411600	-0.79381857480414
chr10	76410700	76411700	-0.23560073567484416
chr10	76410800	76411800	-0.09501323434219842
chr10	76410900	76411900	0.15733900088094202
chr10	76411000	76412000	-0.021631783866745993
chr10	76411100	76412100	-0.6646529785685252
chr10	76411200	76412200	-0.5138433896202464
chr10	76411300	76412300	-0.6163205117296605
chr10	76411400	76412400	-1.0248525945887346
chr10	76411500	76412500	-0.9857808040400308
chr10	76411600	76412600	-1.3275775957470703
chr10	76411700	76412700	-2.361423236804736
chr10	76411800	76412800	-2.8453390647052355
chr10	76411900	76412900	-2.7685873084006603
chr10	76412000	76413000	-3.2582015039332877
chr10	76412100	76413100	-2.89773835166722
chr10	76412200	76413200	-3.0426923996145274
chr10	76412300	76413300	-2.677506539118872
chr10	76412400	76413400	-2.109165072813885
chr10	76412500	76413500	-2.2320486426364567
chr10	76412600	76413600	-1.5108699257069624
chr10	76412700	76413700	-1.271183027600742
chr10	76412800	76413800	-0.5653894547307204
chr10	76412900	76413900	-0.9242930252287248
chr10	76413000	76414000	-0.10347605616916601
chr10	76413100	76414100	0.08852177912695147
chr10	76413200	76414200	-0.051840511698161576
chr10	76413300	76414300	-0.4703461339763136
chr10	76413400	76414400	-1.1010412590874146
chr10	76413500	76414500	-0.4385046152582561
chr10	76413600	76414600	-0.008488082608267455
chr10	76413700	76414700	-0.09009003445528786
chr10	76413800	76414800	-0.40766595767741337
chr10	76413900	76414900	0.03805765373097912
chr10	76414000	76415000	0.41594685090079153
chr10	76414100	76415100	0.026489988399297587
chr10	76414200	76415200	0.34549682995579617
chr10	76414300	76415300	0.40690556238965264
chr10	76414400	76415400	0.9639545658448392
chr10	76414500	76415500	0.6735540987068497
chr10	76414600	76415600	-0.1021851734075758
chr10	76414700	76415700	1.060074449530932
chr10	76414800	76415800	1.102454517127912
chr10	76414900	76415900	0.374128251536651
chr10	76415000	76416000	-0.32882264676672635
chr10	76415100	76416100	0.25458382552524705
chr10	76415200	76416200	-0.1444805986564555
chr10	76415300	76416300	-0.004212905667698582
chr10	76415400	76416400	-0.006547564553497837
chr10	76415500	76416500	-0.11045105241120916
chr10	76415600	76416600	0.2767174085474673
chr10	76415700	76416700	-0.3122586434368636
chr10	76415800	76416800	-0.9069988103314118
chr10	76415900	76416900	-1.2815195302753628
chr10	76416000	76417000	-0.7010890894669988
chr10	76416100	76417100	-0.2656154700554469
chr10	76416200	76417200	0.09334823602604657
chr10	76416300	76417300	-0.3173695580026705
chr10	76416400	76417400	-0.19981375457604889
chr10	76416500	76417500	-0.10316606532907777
chr10	76416600	76417600	-1.1998466385177202
chr10	76416700	76417700	-1.046043770044376
chr10	76416800	76417800	-0.5684309003703643
chr10	76416900	76417900	0.1967745539852328
chr10	76417000	76418000	-0.7609665688688798
chr10	76417100	76418100	-1.012699203482306
chr10	76417200	76418200	-1.7092860368746858
chr10	76417300	76418300	-1.2082473579636968
chr10	76417400	76418400	-1.1200085550015204
chr10	76417500	76418500	-1.2909930240580545
chr10	76417600	76418600	-1.2737791510445515
chr10	76417700	76418700	-1.8326043214851404
chr10	76417800	76418800	-2.1795575384001
chr10	76417900	76418900	-2.8907232230262108
chr10	76418000	76419000	-2.320855868720176
chr10	76418100	76419100	-2.462395911321831
chr10	76418200	76419200	-1.919091942855364
chr10	76418300	76419300	-2.030185680112809
chr10	76418400	76419400	-2.2649512489321517
chr10	76418500	76419500	-2.1534198641805027
chr10	76418600	76419600	-1.2554421076260935
chr10	76418700	76419700	-0.6284956693899919
chr10	76418800	76419800	-0.7000432065282871
chr10	76418900	76419900	0.11654724757127025
chr10	76419000	76420000	0.058118097109802556
chr10	76419100	76420100	0.08282329569483303
chr10	76419200	76420200	-0.17059545156340025
chr10	76419300	76420300	-0.83185856976613
chr10	76419400	76420400	-0.6637370512245447
chr10	76419500	76420500	-0.5388595609370412
chr10	76419600	76420600	-0.5097266056336371
chr10	76419700	76420700	-0.4642843013736177
chr10	76419800	76420800	0.26989772385942223
chr10	76419900	76420900	0.04711238953692652
chr10	76420000	76421000	-0.36937815289769294
chr10	76420100	76421100	-0.4747656315603585
chr10	76420200	76421200	-0.600863580830437
chr10	76420300	76421300	0.39180491882401336
chr10	76420400	76421400	0.6597586523705088
chr10	76420500	76421500	0.5045926335375619
chr10	76420600	76421600	0.2772803686136459
chr10	76420700	76421700	0.7824547516153425
chr10	76420800	76421800	0.3531726596002207
chr10	76420900	76421900	0.16384549880934318
chr10	76421000	76422000	0.4564507867684296
chr10	76421100	76422100	0.1653527521172244
chr10	76421200	76422200	0.4558196950012887
chr10	76421300	76422300	0.40866428536927385
chr10	76421400	76422400	-0.5334102931445822
chr10	76421500	76422500	-0.16241984725211964
chr10	76421600	76422600	0.27553697259961835
chr10	76421700	76422700	-0.2725925157279121
chr10	76421800	76422800	-0.6357103915854427
chr10	76421900	76422900	-0.7169337152608467
chr10	76422000	76423000	-0.735253851997533
chr10	76422100	76423100	-0.33594971705164844
chr10	76422200	76423200	-0.08069883902386928
chr10	76422300	76423300	-0.5573606225844767
chr10	76422400	76423400	0.43550387339005137
chr10	76422500	76423500	0.40023527819110855
chr10	76422600	76423600	0.11705406688363547
chr10	76422700	76423700	-0.6914584357082515
chr10	76422800	76423800	-0.9388130393456878
chr10	76422900	76423900	-1.8634409077863887
chr10	76423000	76424000	-2.1690204980389725
chr10	76423100	76424100	-1.6173251188833961
chr10	76423200	76424200	-1.6662770418979778
chr10	76423300	76424300	-1.2510548490909488
chr10	76423400	76424400	-1.3877148085749371
chr10	76423500	76424500	-1.4103915812187255
chr10	76423600	76424600	-1.3381038121993063
chr10	76423700	76424700	-1.298588407953605
chr10	76423800	76424800	-0.5938356425086689
chr10	76423900	76424900	0.25366956659295953
chr10	76424000	76425000	0.8671586758006259
chr10	76424400	76425400	-0.3362833393258924
chr10	76424500	76425500	-0.5298540929702751
chr10	76424600	76425600	-1.002401005715468
chr10	76424700	76425700	-1.0998947622894402
chr10	76425800	76426800	-3.890064768353185
chr10	76425900	76426900	-3.8493018366105263
chr10	76426000	76427000	-4.696478855664986
chr10	76426100	76427100	-4.786362905808523
chr10	76426200	76427200	-4.8467426333263965
chr10	76426300	76427300	-5.216188247730915
chr10	76426400	76427400	-5.354553501474307
chr10	76426500	76427500	-5.472624617964376
chr10	76426600	76427600	-5.4834363326723325
chr10	76426700	76427700	-5.748152136456487
chr10	76426800	76427800	-5.933899075551996
chr10	76426900	76427900	-6.033931008863967
chr10	76427000	76428000	-5.287766488005073
chr10	76427100	76428100	-5.8362701179701615
chr10	76427200	76428200	-5.9211784046415845
chr10	76427300	76428300	-6.299426178695184
chr10	76427400	76428400	-6.904941543811548
chr10	76427500	76428500	-6.413689885748383
chr10	76427600	76428600	-5.9735928919365096
chr10	76427700	76428700	-5.425279703204034
chr10	76427800	76428800	-4.4673068528321656
chr10	76427900	76428900	-4.562443933971573
chr10	76428000	76429000	-4.065970341663841
chr10	76428100	76429100	-3.1435537871055867
chr10	76428200	76429200	-2.7062321176926543
chr10	76428300	76429300	-2.0864991291749844
chr10	76428400	76429400	-1.2726412266100915
chr10	76428500	76429500	-0.972357180226028
chr10	76428600	76429600	-0.2170238447966124
chr10	76428700	76429700	0.006520661857245224
chr10	76428800	76429800	-0.5777624937316624
chr10	76428900	76429900	0.07730310471968116
chr10	76429000	76430000	-0.038730050173589
chr10	76429100	76430100	-0.5864266377362657
chr10	76429200	76430200	-0.4267789907173666
chr10	76429300	76430300	0.002266293532705441
chr10	76429400	76430400	-0.08508236312484205
chr10	76429500	76430500	-0.4567589030469118
chr10	76429600	76430600	-0.5607602921585327
chr10	76429700	76430700	-0.7231934071173814
chr10	76429800	76430800	-0.038965556511007145
chr10	76429900	76430900	-0.6592363716717531
chr10	76430000	76431000	-0.4878934432623165
chr10	76430100	76431100	-0.2833239116581037
chr10	76430200	76431200	-0.1857788494825052
chr10	76430300	76431300	-0.4487942211276129
chr10	76430400	76431400	-0.1826428040762681
chr10	76430500	76431500	-0.20924132746279808
chr10	76430600	76431600	-0.6361646479978877
chr10	76430700	76431700	-0.2604772828531618
chr10	76430800	76431800	-0.6924871534288009
chr10	76430900	76431900	-0.1115095189327739
chr10	76431000	76432000	-0.5050116150149918
chr10	76431100	76432100	0.09854722941898916
chr10	76431200	76432200	-0.16486956228243704
chr10	76431300	76432300	-0.496778591301325
chr10	76431400	76432400	-0.468953913085455
chr10	76431500	76432500	-0.20162832218207047
chr10	76431600	76432600	0.15694662085948394
chr10	76431700	76432700	-0.3838622382371782
chr10	76431800	76432800	-0.5477336061195632
chr10	76431900	76432900	-0.5992618242971917
chr10	76432000	76433000	-0.6969361542643103
chr10	76432100	76433100	-0.2384310523189861
chr10	76432200	76433200	0.09442216305013476
chr10	76432300	76433300	0.9939829253411432
chr10	76432400	76433400	1.3323249496479308
chr10	76432500	76433500	1.6831685771034397
chr10	76432600	76433600	1.124255436638566
chr10	76432700	76433700	1.3779170076138594
chr10	76432800	76433800	1.1420877045231672
chr10	76432900	76433900	1.209784373734781
chr10	76433000	76434000	2.2972503276074527
chr10	76433100	76434100	2.0822943054897647
chr10	76433200	76434200	2.1061803582395364
chr10	76433300	76434300	1.7798185073709676
chr10	76433400	76434400	0.9984328676813761
chr10	76433500	76434500	0.32077937108065113
chr10	76433600	76434600	0.6431750464656948
chr10	76433700	76434700	0.08139038066617121
chr10	76433800	76434800	0.6885309409321847
chr10	76433900	76434900	0.4426153877956021
chr10	76434000	76435000	-0.3648023933680924
chr10	76434100	76435100	-0.4084332238124202
chr10	76434200	76435200	-0.6137046638457765
chr10	76434300	76435300	-0.945923795113266
chr10	76434400	76435400	-0.8954854721728115
chr10	76434500	76435500	-0.4719933190236189
chr10	76434600	76435600	0.25154422715746844
chr10	76434700	76435700	0.5155974365344721
chr10	76434800	76435800	0.2366472496984811
chr10	76434900	76435900	0.2018234645823608
chr10	76435000	76436000	-0.19834304607168793
chr10	76435100	76436100	-0.2391228592696599
chr10	76435200	76436200	-0.3913235992788039
chr10	76435300	76436300	-1.122387736677416
chr10	76435400	76436400	-0.6822467043262832
chr10	76435500	76436500	-0.5561025966610913
chr10	76435600	76436600	-0.6080517414229536
chr10	76435700	76436700	-0.4299742984465547
chr10	76435800	76436800	-0.35831518589656475
chr10	76435900	76436900	-0.4006300688793083
chr10	76436000	76437000	0.48765672804480387
chr10	76436100	76437100	0.11552446373031612
chr10	76436200	76437200	0.11130072188688607
chr10	76436300	76437300	0.8654761854734822
chr10	76436400	76437400	0.7382877821859369
chr10	76436500	76437500	0.5922174233382671
chr10	76436600	76437600	0.7838645169465814
chr10	76436700	76437700	1.2615400401715833
chr10	76436800	76437800	1.3695569907918017
chr10	76436900	76437900	1.3801842904354336
chr10	76437000	76438000	0.5800678405555986
chr10	76437100	76438100	1.0578400225882931
chr10	76437200	76438200	1.5237491581190756
chr10	76437300	76438300	1.3792749223441054
chr10	76437400	76438400	1.404888950078427
chr10	76437500	76438500	1.3383665704103491
chr10	76437600	76438600	0.6199529182645784
chr10	76437700	76438700	-0.012282649613771877
chr10	76437800	76438800	0.01271156537437194
chr10	76437900	76438900	0.15254054392192976
chr10	76438000	76439000	0.9092728454545235
chr10	76438100	76439100	0.616030314451607
chr10	76438200	76439200	0.7385728519262063
chr10	76438300	76439300	1.007346561720008
chr10	76438400	76439400	1.4145150036183844
chr10	76438500	76439500	1.4554113551890382
chr10	76438600	76439600	1.5905169702580595
chr10	76438700	76439700	1.9743137962195605
chr10	76438800	76439800	1.8604057609712263
chr10	76438900	76439900	2.141776970618061
chr10	76439000	76440000	1.8119564743578005
chr10	76439100	76440100	1.5818473438157894
chr10	76439200	76440200	0.9256605657178842
chr10	76439300	76440300	0.5961929672131762
chr10	76439400	76440400	-0.1873973897719021
chr10	76439500	76440500	-0.8164030546081167
chr10	76439600	76440600	-1.0409043814980408
chr10	76439700	76440700	-0.4905404917414938
chr10	76439800	76440800	-0.6177162311841579
chr10	76439900	76440900	-1.1692987600172038
chr10	76440000	76441000	-0.8906632229170905
chr10	76440100	76441100	-0.8846827362938673
chr10	76440200	76441200	-0.8357437987538824
chr10	76440300	76441300	-0.14869855127509546
chr10	76440400	76441400	4.822260901833374e-05
chr10	76440500	76441500	-0.10146406028601407
chr10	76440600	76441600	-0.1120551743345888
chr10	76440700	76441700	-1.7076189818514618
chr10	76440800	76441800	-1.915928957352273
chr10	76440900	76441900	-1.3945716414482272
chr10	76441000	76442000	-1.426145866122358
chr10	76441100	76442100	-2.0382950113448883
chr10	76441200	76442200	-2.029146593651266
chr10	76441300	76442300	-2.493673798612333
chr10	76441400	76442400	-2.6504157802638733
chr10	76441500	76442500	-2.0054635888872365
chr10	76441600	76442600	-1.6095893602744042
chr10	76441700	76442700	-0.4703488343809719
chr10	76441800	76442800	-0.283211900731022
chr10	76441900	76442900	-1.1412691706973503
chr10	76442000	76443000	-1.682011277583657
chr10	76442100	76443100	-0.970632570082266
chr10	76442200	76443200	-0.6844236916869197
chr10	76442300	76443300	-0.8801240591208546
chr10	76442400	76443400	-0.5370180649324793
chr10	76442500	76443500	-0.12692479195579207
chr10	76442600	76443600	0.04445116190287224
chr10	76442700	76443700	-0.4086600511067557
chr10	76442800	76443800	-0.2609156950759173
chr10	76442900	76443900	0.4164200999456033
chr10	76443000	76444000	0.8170067261648256
chr10	76443100	76444100	1.3318428333487444
chr10	76443200	76444200	1.3066421797279395
chr10	76443300	76444300	1.2259825914754725
chr10	76443400	76444400	0.9583585129849936
chr10	76443500	76444500	0.7313371040905315
chr10	76443600	76444600	0.5299665014492357
chr10	76443700	76444700	0.9330810876652152
chr10	76443800	76444800	0.4725292929055806
chr10	76443900	76444900	0.8826945381632041
chr10	76444000	76445000	1.0739701013878253
chr10	76444100	76445100	0.3151983430304796
chr10	76444200	76445200	0.2703815277850525
chr10	76444300	76445300	0.8129290978324699
chr10	76444400	76445400	1.0599639047645557
chr10	76444500	76445500	0.5436977480258176
chr10	76444600	76445600	0.8844972796720642
chr10	76444700	76445700	1.1638003435625597
chr10	76444800	76445800	1.6628721136106233
chr10	76444900	76445900	0.995328829724852
chr10	76445000	76446000	1.0136541711084706
chr10	76445100	76446100	1.3667181672034818
chr10	76445200	76446200	1.63105463469408
chr10	76445300	76446300	1.8485221394520104
chr10	76445400	76446400	2.2657802738254404
chr10	76445500	76446500	2.6788036007160234
chr10	76445600	76446600	2.5235983569860068
chr10	76445700	76446700	2.3783149289391785
chr10	76445800	76446800	1.7580788104715894
chr10	76445900	76446900	1.5236355913697943
chr10	76446000	76447000	1.312184362585014
chr10	76446100	76447100	1.2346816298779741
chr10	76446200	76447200	0.7777861384544446
chr10	76446300	76447300	0.5321921341560635
chr10	76446400	76447400	0.4843623973716487
chr10	76446500	76447500	0.3899186014995636
chr10	76446600	76447600	0.10076752646107696
chr10	76446700	76447700	0.2366663808812245
chr10	76446800	76447800	0.3669440173209589
chr10	76446900	76447900	0.3334720294911396
chr10	76447000	76448000	0.5761185654081138
chr10	76447100	76448100	0.6202802338010578
chr10	76447200	76448200	0.6346087783624887
chr10	76447300	76448300	0.9157000893289142
chr10	76447400	76448400	-0.1902740764938844
chr10	76447500	76448500	-0.6333290496089313
chr10	76447600	76448600	-0.5951355752308377
chr10	76447700	76448700	-0.8915807431249358
chr10	76447800	76448800	-1.0401012402264935
chr10	76447900	76448900	-0.4467265585774466
chr10	76448000	76449000	-0.6265410787577165
chr10	76448100	76449100	-0.5994724850814286
chr10	76448200	76449200	-0.5868811753922148
chr10	76448300	76449300	-1.1056337976255166
chr10	76448400	76449400	-0.30745818153601456
chr10	76448500	76449500	-0.05597801673695098
chr10	76448600	76449600	0.1477268827358675
chr10	76448700	76449700	0.2397578985962949
chr10	76448800	76449800	0.3971093802425348
chr10	76448900	76449900	-0.00035712171748906985
chr10	76449000	76450000	-0.7391269762730587
chr10	76449100	76450100	-0.6536320743801564
chr10	76449200	76450200	-0.3644210373506754
chr10	76449300	76450300	-1.0568636750317943
chr10	76449400	76450400	-1.4706583888398568
chr10	76449500	76450500	-1.093214020872316
chr10	76449600	76450600	-1.5396678223623104
chr10	76449700	76450700	-1.8929480816653104
chr10	76449800	76450800	-1.4572509520776942
chr10	76449900	76450900	-1.276056321205115
chr10	76450000	76451000	-0.5767306360161342
chr10	76450100	76451100	-0.3945823355992097
chr10	76450200	76451200	-0.21151589657135766
chr10	76450300	76451300	0.3980856139982774
chr10	76450400	76451400	0.5648861138632219
chr10	76450500	76451500	0.6544618183156379
chr10	76450600	76451600	0.6609944622100217
chr10	76451700	76452700	2.23760518134914
chr10	76451800	76452800	2.002419966413763
chr10	76451900	76452900	2.1341905524719995
chr10	76452000	76453000	1.9059341029372256
chr10	76452100	76453100	2.1632726821658292
chr10	76452200	76453200	1.6178575247756382
chr10	76452300	76453300	1.6324189660391784
chr10	76452400	76453400	1.1962876875781387
chr10	76452500	76453500	0.07179504676733149
chr10	76452600	76453600	-0.16807032873524766
chr10	76452700	76453700	-0.4759146485609026
chr10	76452800	76453800	-0.30553005900215685
chr10	76452900	76453900	-0.148261567178279
chr10	76453000	76454000	0.7564647479228999
chr10	76453100	76454100	0.560215115327466
chr10	76453200	76454200	0.7437609763405574
chr10	76453300	76454300	0.5402710243688811
chr10	76453400	76454400	0.6385669953519322
chr10	76453500	76454500	0.8702132311427517
chr10	76453600	76454600	0.5293724523324219
chr10	76454700	76455700	0.9123360458759372
chr10	76454800	76455800	0.5981700035206658
chr10	76454900	76455900	0.6616362003090377
chr10	76455000	76456000	1.5908168088583934
chr10	76455100	76456100	1.3107403406095997
chr10	76455200	76456200	1.099265785348081
chr10	76455300	76456300	0.5228612777824501
chr10	76455400	76456400	-0.2846343808766643
chr10	76455500	76456500	-0.7433079101125538
chr10	76455600	76456600	-0.577030308452667
chr10	76456700	76457700	-0.12812272054825113
chr10	76456800	76457800	-0.7056388741448337
chr10	76456900	76457900	-1.2366998844544672
chr10	76457000	76458000	-1.2612324975590241
chr10	76457100	76458100	-1.2142990798065094
chr10	76457600	76458600	-0.8546389481420885
chr10	76457700	76458700	-0.5471655616141186
chr10	76458200	76459200	0.0712790621272188
chr10	76458300	76459300	0.875372741130525
chr10	76458400	76459400	0.7645978117092145
chr10	76458500	76459500	0.5626876600969938
chr10	76458600	76459600	0.9993347220391317
chr10	76458700	76459700	0.7421489423338249
chr10	76458800	76459800	1.1588693588097716
chr10	76458900	76459900	1.7649974233135908
chr10	76459000	76460000	2.325964287704998
chr10	76459100	76460100	2.7323006786026065
chr10	76459200	76460200	2.581099854876961
chr10	76459300	76460300	2.159478606521755
chr10	76459400	76460400	2.0787529992391693
chr10	76459500	76460500	2.7208812492625847
chr10	76459600	76460600	2.0472153161345656
chr10	76459700	76460700	1.7164634344058014
chr10	76459800	76460800	0.8866023961593034
chr10	76459900	76460900	0.3424807325175079
chr10	76460000	76461000	-0.09580087734171684
chr10	76460100	76461100	-0.03803277003605689
chr10	76460200	76461200	-0.1861700287806164
chr10	76460300	76461300	-0.4003168957627462
chr10	76460400	76461400	-0.2184886105572815
chr10	76460500	76461500	-0.8247239860745185
chr10	76460600	76461600	-0.9386436406079984
chr10	76460700	76461700	-0.7529271758545971
chr10	76460800	76461800	-0.8854890394932561
chr10	76460900	76461900	-0.7407806728010046
chr10	76461000	76462000	-0.7412676824352268
chr10	76462100	76463100	0.4436231180332042
chr10	76462200	76463200	-0.3324295751325037
chr10	76462300	76463300	-0.2295929749171331
chr10	76462400	76463400	0.09241254315978338
chr10	76462500	76463500	0.2048741648698708
chr10	76462600	76463600	0.27003938934974303
chr10	76462700	76463700	0.466067503320495
chr10	76462800	76463800	0.8006255600993009
chr10	76462900	76463900	0.6268537459122838
chr10	76464000	76465000	-0.24421253884875138
chr10	76464100	76465100	0.09103398103082362
chr10	76464200	76465200	0.12189777031921616
chr10	76464300	76465300	-0.9070302689400346
chr10	76464400	76465400	-0.8057727342605479
chr10	76464500	76465500	-0.3652084697773907
chr10	76464600	76465600	-0.3648774956497173
chr10	76464700	76465700	0.24280200304238994
chr10	76464800	76465800	0.13765617008916575
chr10	76464900	76465900	0.3433220575619945
chr10	76465000	76466000	0.17912603515781425
chr10	76465100	76466100	0.06058726080830039
chr10	76465200	76466200	0.20006717701937024
chr10	76465300	76466300	1.0839333331333938
chr10	76465400	76466400	1.6965042292212869
chr10	76465500	76466500	1.7650097039441577
chr10	76465600	76466600	2.4299395708336777
chr10	76465700	76466700	2.1245161873278686
chr10	76465800	76466800	2.4242843773382527
chr10	76465900	76466900	2.6946393347721402
chr10	76466000	76467000	2.9216254990685218
chr10	76466100	76467100	2.948232120055041
chr10	76466200	76467200	2.861343978985861
chr10	76466300	76467300	2.5360553993063
chr10	76466400	76467400	2.065045519929535
chr10	76466500	76467500	1.8632166597418425
chr10	76466600	76467600	1.5564310707313032
chr10	76466700	76467700	2.249240087763696
chr10	76466800	76467800	2.42376376146394
chr10	76466900	76467900	2.3150478299338872
chr10	76467000	76468000	2.283327512324828
chr10	76467100	76468100	2.17431423624457
chr10	76467200	76468200	2.2424910350676335
chr10	76467300	76468300	2.4745533971130484
chr10	76467400	76468400	2.3799424845238777
chr10	76467500	76468500	2.190923490795289
chr10	76467600	76468600	1.981306905164833
chr10	76467700	76468700	1.6463980222091543
chr10	76467800	76468800	0.8730815784308744
chr10	76467900	76468900	0.8053947413091859
chr10	76468000	76469000	0.6390428044636614
chr10	76468100	76469100	0.9490081511837808
chr10	76468200	76469200	1.5314833841405626
chr10	76468300	76469300	1.5929629652921122
chr10	76468400	76469400	1.4971800100393713
chr10	76468500	76469500	1.1819512274411126
chr10	76468600	76469600	1.5664445312568762
chr10	76468700	76469700	1.6614912054476156
chr10	76468800	76469800	2.032464470748548
chr10	76468900	76469900	1.615304689265711
chr10	76469000	76470000	0.8528440467892566
chr10	76469100	76470100	0.4325592811060167
chr10	76469200	76470200	-0.3701594875788315
chr10	76469300	76470300	-0.6323680058905454
chr10	76469400	76470400	-0.07088370699742759
chr10	76469500	76470500	-0.3681506835724073
chr10	76469600	76470600	-0.967744843682668
chr10	76469700	76470700	-1.2724465416485964
chr10	76469800	76470800	-1.2378764751912792
chr10	76469900	76470900	-0.5756982682072211
chr10	76470000	76471000	-0.40866729357317405
chr10	76470100	76471100	-0.3266657771420908
chr10	76470200	76471200	-0.3092027049971052
chr10	76470300	76471300	-0.2481656932828541
chr10	76470400	76471400	-0.7611899374959149
chr10	76470500	76471500	0.03753065121455597
chr10	76470600	76471600	0.4894693620261312
chr10	76470700	76471700	0.7547812327258392
chr10	76470800	76471800	0.1097759277053942
chr10	76470900	76471900	-0.3402290395858749
chr10	76471000	76472000	-0.24326620076859218
chr10	76471100	76472100	-0.6904529078136971
chr10	76471200	76472200	-0.7906973000491543
chr10	76471300	76472300	-0.9016059793208848
chr10	76471400	76472400	-1.0614897970450852
chr10	76471500	76472500	-1.1258326823002731
chr10	76471600	76472600	-1.1976421713522731
chr10	76471700	76472700	-1.9329456602060755
chr10	76471800	76472800	-1.6572132396664492
chr10	76471900	76472900	-1.9315245699773635
chr10	76472000	76473000	-1.5877124715925395
chr10	76472100	76473100	-1.0073299262904531
chr10	76472200	76473200	-0.3761498357375852
chr10	76472300	76473300	-0.2453110439536701
chr10	76472400	76473400	0.5903776040098276
chr10	76472500	76473500	-0.1301166584781565
chr10	76472600	76473600	-0.8978408512376175
chr10	76472700	76473700	-0.5176937050585223
chr10	76472800	76473800	-0.9937863238018
chr10	76472900	76473900	-0.5434430092659389
chr10	76473000	76474000	-0.6278895222868892
chr10	76473100	76474100	-0.2486336757164793
chr10	76473200	76474200	-0.0808907809101701
chr10	76473300	76474300	-0.06256564021436709
chr10	76473400	76474400	-0.5667412447007897
chr10	76473500	76474500	0.2843000988611559
chr10	76473600	76474600	1.2165184072882824
chr10	76473700	76474700	1.1967436101740954
chr10	76473800	76474800	1.7460460546835843
chr10	76473900	76474900	1.6957044424493022
chr10	76474000	76475000	1.4654177824143269
chr10	76474100	76475100	0.7188792207233083
chr10	76474200	76475200	0.4210343203528059
chr10	76474300	76475300	0.21545660014213108
chr10	76474400	76475400	-0.15611840804990687
chr10	76474500	76475500	-0.898973833405654
chr10	76474600	76475600	-1.4799222111942891
chr10	76474700	76475700	-1.0882619949049916
chr10	76474800	76475800	-1.7082779860943444
chr10	76474900	76475900	-1.3744033481416829
chr10	76475000	76476000	-1.140998633848947
chr10	76475100	76476100	-1.117213243663758
chr10	76475200	76476200	-2.326618345508088
chr10	76475300	76476300	-2.535424193190245
chr10	76475400	76476400	-3.2145745119157003
chr10	76475500	76476500	-2.8600179148266083
chr10	76475600	76476600	-3.161486956612677
chr10	76475700	76476700	-4.0246844425786374
chr10	76475800	76476800	-3.8528277250474536
chr10	76475900	76476900	-5.152514610933332
chr10	76476000	76477000	-5.635349488191451
chr10	76476100	76477100	-5.6268170123426176
chr10	76476200	76477200	-5.1684652215736175
chr10	76476300	76477300	-4.5783879653951285
chr10	76476400	76477400	-3.918943936251382
chr10	76476500	76477500	-4.222000372047866
chr10	76476600	76477600	-4.275339712351179
chr10	76476700	76477700	-4.005220112324043
chr10	76476800	76477800	-4.520205793928438
chr10	76476900	76477900	-4.3510353965436215
chr10	76477000	76478000	-4.249830948757392
chr10	76477100	76478100	-4.5294172374106845
chr10	76477200	76478200	-4.92255858828729
chr10	76477300	76478300	-5.16651080503034
chr10	76477400	76478400	-4.919674909391267
chr10	76477500	76478500	-6.066007820175638
chr10	76477600	76478600	-5.761004256516777
chr10	76477700	76478700	-5.7334661537756695
chr10	76477800	76478800	-5.1781288341440685
chr10	76477900	76478900	-4.702395580596887
chr10	76479000	76480000	-0.9393882496730204
chr10	76479100	76480100	-0.7689000420037451
chr10	76479200	76480200	-0.6788354541855526
chr10	76479300	76480300	-0.4528137581586072
chr10	76479400	76480400	-0.30160662795635723
chr10	76479500	76480500	-0.4054803794768205
chr10	76479600	76480600	-0.31015909418827103
chr10	76479700	76480700	-0.5996624169702539
chr10	76479800	76480800	-0.3624524590823432
chr10	76479900	76480900	0.4279547669963541
chr10	76480000	76481000	0.08576545080764914
chr10	76480100	76481100	-0.2946374026599305
chr10	76480200	76481200	-0.6633729178585932
chr10	76480300	76481300	-0.526347297175503
chr10	76480400	76481400	-0.8031018314176667
chr10	76480500	76481500	-0.6661710571844537
chr10	76480600	76481600	-0.41387934297775786
chr10	76480700	76481700	-0.04832338343020637
chr10	76480800	76481800	0.19176890199457225
chr10	76480900	76481900	0.3015718277665425
chr10	76481000	76482000	0.6882701920755319
chr10	76481100	76482100	0.2881255662799312
chr10	76481200	76482200	0.8790483151914268
chr10	76481300	76482300	0.7472324139479857
chr10	76481400	76482400	0.7220112557125525
chr10	76481500	76482500	1.1526674445209484
chr10	76481600	76482600	0.5415178624134097
chr10	76481700	76482700	0.8622805545828112
chr10	76481800	76482800	0.002671717935124267
chr10	76481900	76482900	-0.15446960377157562
chr10	76482000	76483000	-0.5763160830340796
chr10	76482100	76483100	-0.5638059699817787
chr10	76482200	76483200	-0.6614501100511289
chr10	76482300	76483300	-1.2891034885228647
chr10	76482400	76483400	-1.727362420091712
chr10	76482500	76483500	-2.055540439734971
chr10	76482600	76483600	-2.0009642546776254
chr10	76482700	76483700	-2.344162901844721
chr10	76482800	76483800	-1.82722296318988
chr10	76482900	76483900	-1.2473393418582244
chr10	76483000	76484000	-1.294489656800947
chr10	76483100	76484100	-0.5505629795920253
chr10	76483200	76484200	-0.27036167792339466
chr10	76483300	76484300	-0.2254008722157855
chr10	76483400	76484400	-0.0393030097942239
chr10	76483500	76484500	0.4614401408591952
chr10	76483600	76484600	1.014397189479347
chr10	76483700	76484700	0.19089486366289293
chr10	76483800	76484800	-0.1901468583631404
chr10	76483900	76484900	-0.8225780768839398
chr10	76484000	76485000	-0.8686614292804354
chr10	76484100	76485100	-1.6335386635224416
chr10	76484200	76485200	-2.633572768194063
chr10	76484300	76485300	-2.12996674856946
chr10	76484400	76485400	-1.7242957787917819
chr10	76484500	76485500	-2.039599763321285
chr10	76484600	76485600	-2.540128444737047
chr10	76484700	76485700	-2.078250159623904
chr10	76484800	76485800	-2.465456558857141
chr10	76484900	76485900	-2.8665194933668534
chr10	76485000	76486000	-2.6514031920169963
chr10	76485100	76486100	-1.9599359129800589
chr10	76485200	76486200	-0.9175608200831056
chr10	76485300	76486300	-1.0670457734461931
chr10	76485400	76486400	-1.477822054519564
chr10	76485500	76486500	-1.846022365547792
chr10	76485600	76486600	-1.556990363316029
chr10	76485700	76486700	-1.5362753762615136
chr10	76485800	76486800	-0.7781079491183284
chr10	76485900	76486900	-0.3978560921672151
chr10	76486000	76487000	-0.6117329446417911
chr10	76486100	76487100	-0.8660014864897668
chr10	76486200	76487200	-1.4807018114692267
chr10	76486300	76487300	-1.2839276057213629
chr10	76486400	76487400	-1.0014426515520691
chr10	76486500	76487500	-0.5710761747421504
chr10	76486600	76487600	-0.4692582386499679
chr10	76486700	76487700	-0.008441035836129191
chr10	76486800	76487800	-0.5613037605392868
chr10	76486900	76487900	-0.1258185675382589
chr10	76487000	76488000	-0.2683164275683371
chr10	76487100	76488100	-0.15682787027388512
chr10	76487200	76488200	-0.2666472143987554
chr10	76487300	76488300	-0.2747728971714992
chr10	76487400	76488400	-0.3497173185192409
chr10	76487500	76488500	-0.9992487305266936
chr10	76487600	76488600	-0.4881221659839066
chr10	76487700	76488700	-0.8522956349496734
chr10	76487800	76488800	0.16500562869037028
chr10	76487900	76488900	-0.013088839315182454
chr10	76488000	76489000	0.7586845395426269
chr10	76488100	76489100	1.0362906457727723
chr10	76488200	76489200	1.3059980298145135
chr10	76488300	76489300	0.8837542175486968
chr10	76488400	76489400	1.952945834327333
chr10	76488500	76489500	2.1127982390457825
chr10	76488600	76489600	1.3160673198652089
chr10	76488700	76489700	1.4428377458752455
chr10	76488800	76489800	0.44934345335611386
chr10	76488900	76489900	-0.11619003568329005
chr10	76489000	76490000	-0.4566852107616375
chr10	76489100	76490100	-0.20364704602501812
chr10	76489200	76490200	-0.5154939849895384
chr10	76489300	76490300	-0.0744100434849437
chr10	76489400	76490400	-0.7182210290446848
chr10	76489500	76490500	-0.4780493404335303
chr10	76489600	76490600	-0.6934149121856472
chr10	76489700	76490700	-1.1509142049338803
chr10	76489800	76490800	-0.8151925721250899
chr10	76489900	76490900	-0.4348334227216195
chr10	76490000	76491000	-0.5845983836809989
chr10	76490100	76491100	-1.5351349505445882
chr10	76490200	76491200	-1.8228765083625385
chr10	76490300	76491300	-1.67494600611269
chr10	76490400	76491400	-2.2704230064178987
chr10	76490500	76491500	-2.1587086610187294
chr10	76490600	76491600	-1.6999876315743656
chr10	76490700	76491700	-1.2867425013775522
chr10	76490800	76491800	-0.9707603133714694
chr10	76490900	76491900	-1.3830925238628689
chr10	76491000	76492000	-1.7296449274717136
chr10	76491100	76492100	-1.7664379031482869
chr10	76491200	76492200	-1.2399552510307383
chr10	76491300	76492300	-1.810295740137304
chr10	76491400	76492400	-1.2404081626937946
chr10	76491500	76492500	-1.8090944900339807
chr10	76491600	76492600	-1.8677338064195697
chr10	76491700	76492700	-2.5776090201272064
chr10	76491800	76492800	-2.7714431447895467
chr10	76491900	76492900	-1.96332165209178
chr10	76492000	76493000	-1.5400491363615934
chr10	76492100	76493100	-1.683951000977572
chr10	76492200	76493200	-1.454080168252398
chr10	76492300	76493300	-0.9937772996045434
chr10	76492400	76493400	-0.8722650470028578
chr10	76492500	76493500	-0.4752171028670152
chr10	76492600	76493600	-0.6951103076141253
chr10	76492700	76493700	0.4099278890809991
chr10	76492800	76493800	-0.18383127623461465
chr10	76492900	76493900	-0.6886731974454803
chr10	76493000	76494000	-1.106072924614324
chr10	76493100	76494100	-1.1399537262714592
chr10	76493200	76494200	-1.2050027710649067
chr10	76493300	76494300	-1.4785648914959688
chr10	76493400	76494400	-1.6302309798263073
chr10	76494400	76495400	-1.802274142754131
chr10	76494500	76495500	-1.0849890238107536
chr10	76494600	76495600	-1.6479316187869455
chr10	76494700	76495700	-1.6280939885929104
chr10	76494800	76495800	-1.9067985243225083
chr10	76494900	76495900	-1.9184533710727976
chr10	76501300	76502300	-0.976148822457457
chr10	76503500	76504500	-4.375363031672602
chr10	76503600	76504600	-4.086009251868025
chr10	76503700	76504700	-4.334767299521806
chr10	76503800	76504800	-4.201109596209272
chr10	76503900	76504900	-3.6374092614839166
chr10	76504000	76505000	-3.2461637513177037
chr10	76504100	76505100	-2.7617493278551746
chr10	76504200	76505200	-2.3294214340079207
chr10	76504300	76505300	-2.2868787188237687
chr10	76504400	76505400	-2.6498802796472964
chr10	76504500	76505500	-3.4805937923017534
chr10	76504600	76505600	-3.9553271385607816
chr10	76504700	76505700	-3.33305982746261
chr10	76504800	76505800	-2.8934913571527234
chr10	76504900	76505900	-3.2934134759044777
chr10	76505000	76506000	-3.71133325634897
chr10	76505100	76506100	-4.086246930221839
chr10	76505200	76506200	-4.184608990524234
chr10	76505300	76506300	-3.458356189225466
chr10	76505400	76506400	-2.3781792479695265
chr10	76505500	76506500	-0.8005841373059465
chr10	76505600	76506600	-0.6881689298173094
chr10	76505700	76506700	-1.7225539771658185
chr10	76505800	76506800	-1.936260240177044
chr10	76505900	76506900	-1.3142445796056914
chr10	76506000	76507000	-0.9579282501383849
chr10	76506100	76507100	-0.9283977041186562
chr10	76506200	76507200	-1.0082703661520631
chr10	76507200	76508200	-2.068370524222341
chr10	76507300	76508300	-1.4389937908486956
chr10	76507400	76508400	-1.2246855549368894
chr10	76507500	76508500	-1.1290440809519344
chr10	76507600	76508600	-0.8505020479548855
chr10	76507700	76508700	-0.9963057649130154
chr10	76507800	76508800	-0.6817691956426825
chr10	76507900	76508900	-0.3036985796168107
chr10	76508000	76509000	0.025068789984603733
chr10	76508100	76509100	0.1127515113383546
chr10	76508200	76509200	0.8279012668962595
chr10	76508300	76509300	0.5731244310757637
chr10	76508400	76509400	0.9333479487050576
chr10	76508500	76509500	0.9219292758746476
chr10	76508600	76509600	0.8881871772929669
chr10	76508700	76509700	1.202947677313
chr10	76508800	76509800	1.1547873301566842
chr10	76508900	76509900	0.9878369493998076
chr10	76509000	76510000	0.2827969076329331
chr10	76509100	76510100	0.9128097972628388
chr10	76509200	76510200	0.8450504573594925
chr10	76509300	76510300	0.7012656395368301
chr10	76509400	76510400	0.16369308959992493
chr10	76509500	76510500	-0.3468088957344237
chr10	76509600	76510600	-0.4795395210317322
chr10	76509700	76510700	-0.12972684113056318
chr10	76509800	76510800	0.4531215077963133
chr10	76509900	76510900	1.1913485667558592
chr10	76510000	76511000	1.4007398569736387
chr10	76510100	76511100	1.182869451399555
chr10	76510200	76511200	0.4951309442108357
chr10	76510300	76511300	0.8263967252469889
chr10	76510400	76511400	0.8922417102025213
chr10	76510500	76511500	1.665364528676744
chr10	76510600	76511600	1.0952827544284591
chr10	76510700	76511700	0.7721394159422005
chr10	76510800	76511800	0.3756405182507722
chr10	76511900	76512900	1.2329825845596605
chr10	76512000	76513000	1.1136655701219977
chr10	76512100	76513100	1.2204264437183183
chr10	76512200	76513200	0.9215470933020364
chr10	76512300	76513300	0.9222313365891563
chr10	76512400	76513400	0.7360450945393804
chr10	76512500	76513500	0.6944418218581723
chr10	76512600	76513600	0.18280769497342766
chr10	76512700	76513700	0.7379271240334876
chr10	76512800	76513800	1.1006581836883238
chr10	76512900	76513900	0.14621992648059975
chr10	76513000	76514000	-0.7912615902632731
chr10	76513100	76514100	-0.5665723802996068
chr10	76513200	76514200	-0.1503953623128006
chr10	76513300	76514300	-0.2202106651138068
chr10	76513400	76514400	0.0083476367997984
chr10	76513500	76514500	0.09150467821340942
chr10	76513600	76514600	0.255251296231043
chr10	76513700	76514700	-0.030362122403905206
chr10	76513800	76514800	0.11627783672545247
chr10	76513900	76514900	0.656978999451967
chr10	76514000	76515000	1.3137710937332636
chr10	76514100	76515100	0.6383719605936432
chr10	76514200	76515200	0.31374000008822195
chr10	76514300	76515300	0.5517060195776082
chr10	76514400	76515400	0.5903518103878596
chr10	76514500	76515500	-0.08723150632257855
chr10	76514600	76515600	-0.4271476252295521
chr10	76514700	76515700	-1.0080064618356712
chr10	76514800	76515800	-1.2965830700397158
chr10	76514900	76515900	-1.048223540663708
chr10	76515000	76516000	-1.0291617349285367
chr10	76515100	76516100	-0.5239616455438684
chr10	76515200	76516200	-0.4691693235165517
chr10	76515300	76516300	-0.6637255138285579
chr10	76515400	76516400	-1.6205382267516573
chr10	76515500	76516500	-1.0303419144824015
chr10	76515600	76516600	-0.5796727738129815
chr10	76515700	76516700	-0.09977408112895823
chr10	76515800	76516800	0.3000987408934748
chr10	76515900	76516900	-0.29041829112512113
chr10	76516000	76517000	-0.26800264893086173
chr10	76516100	76517100	0.008272797204470914
chr10	76516200	76517200	-0.30963522034213986
chr10	76516300	76517300	-0.4079791475211707
chr10	76516400	76517400	0.1858739643060224
chr10	76516500	76517500	0.35862653175508546
chr10	76516600	76517600	-0.044461104527375145
chr10	76516700	76517700	-0.002402229110330286
chr10	76516800	76517800	0.4337101026205379
chr10	76516900	76517900	0.6412042954426788
chr10	76517000	76518000	0.7174618859152844
chr10	76517100	76518100	0.3978085285270994
chr10	76517200	76518200	0.5730650591251006
chr10	76517300	76518300	1.0755525727638018
chr10	76517400	76518400	1.994982480994792
chr10	76517500	76518500	1.9393891216291763
chr10	76517600	76518600	2.361275870172656
chr10	76517700	76518700	2.351468667814756
chr10	76517800	76518800	1.4378102050497177
chr10	76517900	76518900	1.8761907262539823
chr10	76518000	76519000	1.654398964297975
chr10	76518100	76519100	0.9731904941066092
chr10	76518200	76519200	1.3876109198071016
chr10	76518300	76519300	1.1890771972211576
chr10	76518400	76519400	0.4779962838727382
chr10	76518500	76519500	0.09907620324479388
chr10	76518600	76519600	-0.6594513665372609
chr10	76518700	76519700	-0.4345054979593584
chr10	76518800	76519800	-0.5355477634001353
chr10	76518900	76519900	-0.34772572791453066
chr10	76519000	76520000	-0.3519769425312262
chr10	76519100	76520100	0.5350712501097034
chr10	76519200	76520200	-0.03605791744044038
chr10	76519300	76520300	-0.4268408853623295
chr10	76519400	76520400	-0.6022812335274317
chr10	76519500	76520500	-0.1685193214023723
chr10	76519600	76520600	0.3716893754523014
chr10	76519700	76520700	0.5266718121693104
chr10	76519800	76520800	0.8473656692685935
chr10	76519900	76520900	0.7712821055263808
chr10	76520000	76521000	0.642423008516986
chr10	76520100	76521100	0.09010392081037899
chr10	76521200	76522200	0.01759905975150685
chr10	76521300	76522300	0.8533978909809523
chr10	76521400	76522400	1.2783121935145976
chr10	76521500	76522500	1.3234717386649673
chr10	76521600	76522600	1.3569276117183708
chr10	76521700	76522700	1.5124029075248384
chr10	76521800	76522800	1.2592909860854165
chr10	76521900	76522900	1.0914309657114858
chr10	76522000	76523000	1.5069609255014713
chr10	76522100	76523100	1.4402765507464932
chr10	76522200	76523200	1.7142389359312868
chr10	76522300	76523300	1.8236988185804304
chr10	76522400	76523400	1.261158929458214
chr10	76522500	76523500	1.4646326262072704
chr10	76522600	76523600	1.018179959218922
chr10	76522700	76523700	0.3707244486945901
chr10	76522800	76523800	1.054290415791057
chr10	76522900	76523900	1.3758084850155166
chr10	76523000	76524000	1.7702804424614378
chr10	76523100	76524100	1.9646042238406007
chr10	76523200	76524200	1.5945635700559593
chr10	76523300	76524300	1.0398752659628672
chr10	76523400	76524400	1.50639785649012
chr10	76523500	76524500	1.0404087848054118
chr10	76523600	76524600	1.6353079856044708
chr10	76523700	76524700	2.0600695623836427
chr10	76523800	76524800	0.9907668364521679
chr10	76523900	76524900	0.5188566416584928
chr10	76524000	76525000	-0.0645424511746844
chr10	76524100	76525100	-0.3051528348150833
chr10	76524200	76525200	0.13446562179130078
chr10	76524300	76525300	0.8403342917228636
chr10	76524400	76525400	0.2756714254458127
chr10	76524500	76525500	0.7520557115163726
chr10	76524600	76525600	-0.18333047069399405
chr10	76524700	76525700	-0.26778943801697835
chr10	76524800	76525800	0.21107269345185045
chr10	76524900	76525900	0.2769357519870713
chr10	76525000	76526000	0.5250381687173672
chr10	76525100	76526100	0.5973773873643101
chr10	76525200	76526200	0.6546379742165153
chr10	76525300	76526300	0.3634866135455998
chr10	76525400	76526400	0.7753610418580223
chr10	76525500	76526500	0.4111117140348055
chr10	76525600	76526600	1.0318823984076226
chr10	76525700	76526700	0.9495427569854608
chr10	76525800	76526800	1.2620554447276968
chr10	76526000	76527000	1.4358010655057503
chr10	76526900	76527900	-1.5067548356178448
chr10	76527000	76528000	-2.110732985361167
chr10	76527100	76528100	-2.8837402316362946
chr10	76527200	76528200	-3.204776847743199
chr10	76527300	76528300	-2.6841532225703184
chr10	76527400	76528400	-2.096207833024044
chr10	76527500	76528500	-1.5512108907070226
chr10	76527600	76528600	-1.6008035789526365
chr10	76527700	76528700	-1.833140818817844
chr10	76527800	76528800	-1.509211305242204
chr10	76527900	76528900	-1.8269483378849944
chr10	76528000	76529000	-1.4143447921800714
chr10	76528100	76529100	-0.883069394719736
chr10	76528200	76529200	-0.09713606266292546
chr10	76528300	76529300	-0.17629095800215314
chr10	76528400	76529400	0.023362092103962857
chr10	76528500	76529500	0.21201792649719506
chr10	76528600	76529600	0.20103333351928704
chr10	76528700	76529700	0.513916469153567
chr10	76528800	76529800	0.4431595712362165
chr10	76528900	76529900	0.6578071241631674
chr10	76529000	76530000	0.21231015867298159
chr10	76529100	76530100	0.07513080802893599
chr10	76529200	76530200	-0.5040935386044262
chr10	76529300	76530300	-0.4797082912775014
chr10	76529400	76530400	-0.6673725147344877
chr10	76529500	76530500	-0.9724088794410116
chr10	76529600	76530600	-0.9790004622628874
chr10	76529700	76530700	-1.1181854207107025
chr10	76529800	76530800	-1.0474403100648058
chr10	76529900	76530900	-0.6969581195361683
chr10	76530000	76531000	-0.1364772836151201
chr10	76530100	76531100	-0.19952407657171448
chr10	76530200	76531200	-0.07329674278771607
chr10	76530300	76531300	0.0638123790638712
chr10	76530400	76531400	0.18215663057533507
chr10	76530500	76531500	0.4487371925303032
chr10	76530600	76531600	0.2167187968383404
chr10	76530700	76531700	0.03754491254544877
chr10	76530800	76531800	0.2731779132625479
chr10	76530900	76531900	-0.3814175369174178
chr10	76531000	76532000	-0.15869731479320617
chr10	76531100	76532100	-0.10003793941089316
chr10	76531200	76532200	0.16599070480615433
chr10	76531300	76532300	-0.23345736994821464
chr10	76531400	76532400	-0.1169682114077735
chr10	76531500	76532500	-0.09948439646039052
chr10	76531600	76532600	0.04608558411734733
chr10	76531700	76532700	-0.3039255444814115
chr10	76531800	76532800	-0.7457537472219089
chr10	76531900	76532900	-0.5608591520431578
chr10	76532000	76533000	-0.42406661581662575
chr10	76532100	76533100	-0.7182607479643911
chr10	76532200	76533200	-0.26439345015302945
chr10	76532300	76533300	-0.4906049147368609
chr10	76532400	76533400	-0.2646947982473606
chr10	76532500	76533500	-0.7147898328671599
chr10	76532600	76533600	-1.0239025646179951
chr10	76532700	76533700	-1.226070660869455
chr10	76532800	76533800	-1.3271742562086788
chr10	76532900	76533900	-0.8999551100633549
chr10	76533000	76534000	-1.6498910240336562
chr10	76533100	76534100	-1.419515715449431
chr10	76533200	76534200	-2.3445198877486155
chr10	76533300	76534300	-1.8022315902955752
chr10	76533400	76534400	-2.103964445846979
chr10	76533500	76534500	-1.5274015119988082
chr10	76533600	76534600	-1.3460900818384909
chr10	76533700	76534700	-0.7352649082572031
chr10	76533800	76534800	-0.465325575281958
chr10	76533900	76534900	-0.6376884384362735
chr10	76534000	76535000	-0.15339137654060706
chr10	76534100	76535100	0.21390900287642306
chr10	76534200	76535200	0.975480088137282
chr10	76534300	76535300	0.8485774419717995
chr10	76534400	76535400	0.9259381799119388
chr10	76534500	76535500	0.6613337597752176
chr10	76534600	76535600	0.5023974146837146
chr10	76534700	76535700	0.5393778175954094
chr10	76534800	76535800	1.0492133954231972
chr10	76534900	76535900	0.9877597555968204
chr10	76535000	76536000	1.1448970238575837
chr10	76535100	76536100	0.9773148848374696
chr10	76535200	76536200	0.21714860529594185
chr10	76535300	76536300	0.6582420285408338
chr10	76535400	76536400	0.6713982965255495
chr10	76535500	76536500	0.9354796781772756
chr10	76535600	76536600	1.3545932496473854
chr10	76535700	76536700	0.482063877151533
chr10	76535800	76536800	0.04059513796425091
chr10	76535900	76536900	-0.1971979067917296
chr10	76536000	76537000	-0.41772367976328345
chr10	76536100	76537100	-0.6542776580549924
chr10	76536200	76537200	-0.15501142680106764
chr10	76536300	76537300	-0.4006132327714945
chr10	76536400	76537400	-0.514781127535883
chr10	76536500	76537500	-0.8812080987514961
chr10	76536600	76537600	-1.2022872566438434
chr10	76536700	76537700	0.018526545026524604
chr10	76536800	76537800	0.3504120414136998
chr10	76536900	76537900	0.5401017476427038
chr10	76537000	76538000	0.9012025877167754
chr10	76537100	76538100	1.14485182669335
chr10	76537200	76538200	0.4265280943050519
chr10	76537300	76538300	0.6766227461500064
chr10	76537400	76538400	0.03897135982878264
chr10	76537500	76538500	0.3413640848251505
chr10	76537600	76538600	1.2670732374860998
chr10	76537700	76538700	0.4630497901907994
chr10	76537800	76538800	0.38709297197047415
chr10	76537900	76538900	0.5615155607870029
chr10	76538000	76539000	-0.04196425459041088
chr10	76538100	76539100	-0.26555022834352715
chr10	76538200	76539200	-0.4615361039398282
chr10	76538300	76539300	-1.3596210066744407
chr10	76538400	76539400	-0.8028841067845134
chr10	76538500	76539500	-1.1860384298802584
chr10	76538600	76539600	-1.5365618093699844
chr10	76538700	76539700	-1.2720201215960818
chr10	76538800	76539800	-1.2430224389436029
chr10	76538900	76539900	-1.4222983826690705
chr10	76539000	76540000	-1.2032828691664947
chr10	76539100	76540100	-0.9897846077991436
chr10	76539200	76540200	-0.14601571031756072
chr10	76539300	76540300	0.3457648662384465
chr10	76539400	76540400	0.3704306663530241
chr10	76539500	76540500	0.8075435213143849
chr10	76540400	76541400	-0.5022948419712646
chr10	76540500	76541500	0.2803511418109065
chr10	76540600	76541600	-0.2477059877944293
chr10	76540700	76541700	-0.455256176576045
chr10	76540800	76541800	0.1922646080213371
chr10	76540900	76541900	0.3736653696725795
chr10	76541000	76542000	0.2600969922968638
chr10	76541100	76542100	0.3849607502503368
chr10	76541200	76542200	1.0637481042044024
chr10	76541300	76542300	0.3817182207345957
chr10	76541400	76542400	1.1313889137086135
chr10	76541500	76542500	0.5641497441582987
chr10	76541600	76542600	1.4951984738794493
chr10	76541700	76542700	1.8900696604570864
chr10	76541800	76542800	1.0909167290036714
chr10	76541900	76542900	0.7914673453585126
chr10	76542000	76543000	0.9764084232795766
chr10	76542100	76543100	0.7068883777820422
chr10	76542200	76543200	0.6990674786290496
chr10	76542300	76543300	0.8774142856466436
chr10	76542400	76543400	1.0708328999489956
chr10	76542500	76543500	0.6938210504034785
chr10	76542600	76543600	0.2026575428463312
chr10	76542700	76543700	0.13428424181676055
chr10	76542800	76543800	1.0402510920982453
chr10	76542900	76543900	0.8486526784770939
chr10	76543000	76544000	0.29476963277069507
chr10	76543100	76544100	0.458338195484524
chr10	76543200	76544200	0.699557966775499
chr10	76543300	76544300	0.6432405605470902
chr10	76543400	76544400	0.7011285536068198
chr10	76543500	76544500	1.0157399767730366
chr10	76543600	76544600	1.29066608199026
chr10	76543700	76544700	0.7296869907197905
chr10	76543800	76544800	0.6038635951096751
chr10	76543900	76544900	1.0634470573950163
chr10	76544000	76545000	1.5819089943606117
chr10	76544100	76545100	1.5812073199960268
chr10	76544200	76545200	0.5789343096418101
chr10	76544800	76545800	1.012079641336781
chr10	76544900	76545900	1.3917965032372934
chr10	76545000	76546000	1.5994716075532136
chr10	76545100	76546100	1.4693193909065108
chr10	76545200	76546200	1.9898781416825948
chr10	76545300	76546300	2.115798324770931
chr10	76545400	76546400	1.357413508426274
chr10	76545500	76546500	1.4447671568934894
chr10	76545600	76546600	1.548083453274359
chr10	76545700	76546700	1.3829128508823278
chr10	76545800	76546800	1.6164442063671007
chr10	76545900	76546900	1.2408590702245272
chr10	76546000	76547000	1.342551281236869
chr10	76546100	76547100	0.90195548681987
chr10	76546200	76547200	1.655217099108321
chr10	76546300	76547300	2.1051556127004467
chr10	76546400	76547400	2.418872472712917
chr10	76546500	76547500	1.150752091709765
chr10	76546600	76547600	1.3418433666294824
chr10	76546700	76547700	1.0031301622992062
chr10	76546800	76547800	0.7882881816095517
chr10	76546900	76547900	1.0835117283579474
chr10	76547000	76548000	0.7513351560063222
chr10	76547100	76548100	0.8722859399740326
chr10	76547200	76548200	0.2325694979842135
chr10	76547300	76548300	-0.4586766352670709
chr10	76547400	76548400	-0.6651856187646736
chr10	76548500	76549500	1.2873426119629232
chr10	76548600	76549600	1.3423187728259425
chr10	76548700	76549700	1.1536831626426771
chr10	76548800	76549800	1.3721592638415214
chr10	76548900	76549900	1.2388543680889204
chr10	76549000	76550000	0.4823164805254091
chr10	76549100	76550100	1.335802169631608
chr10	76549200	76550200	1.1230574643112503
chr10	76549300	76550300	1.2578630498902237
chr10	76549400	76550400	1.6151457021346385
chr10	76550600	76551600	1.0717998176698629
chr10	76550700	76551700	0.6904895564939824
chr10	76550800	76551800	0.3988935163900301
chr10	76550900	76551900	0.3325558174020269
chr10	76551000	76552000	0.22849700914405047
chr10	76551100	76552100	0.4275349687600276
chr10	76551200	76552200	0.3118382518587657
chr10	76551300	76552300	-0.10534343998971823
chr10	76551400	76552400	0.05055994695177024
chr10	76551500	76552500	-0.6169816884773583
chr10	76551600	76552600	-0.4949595203425319
chr10	76551700	76552700	-0.14024612819914362
chr10	76551800	76552800	0.5597298920006429
chr10	76551900	76552900	0.7517651212344532
chr10	76552000	76553000	1.1254188304288644
chr10	76552100	76553100	0.649261334139838
chr10	76552200	76553200	0.7969704481128721
chr10	76552300	76553300	0.9473386169516728
chr10	76552400	76553400	1.1945867301942792
chr10	76552500	76553500	1.9246638903447544
chr10	76552600	76553600	1.9198489121413267
chr10	76552700	76553700	2.163194994392805
chr10	76552800	76553800	1.7463979128379667
chr10	76552900	76553900	1.3801936333340592
chr10	76553000	76554000	1.6310935136097429
chr10	76553100	76554100	2.302411886105898
chr10	76553200	76554200	3.0166844916688844
chr10	76553300	76554300	3.5004099168255087
chr10	76553400	76554400	3.414216711054505
chr10	76553500	76554500	3.6355325153032574
chr10	76553600	76554600	3.3573220480394887
chr10	76553700	76554700	2.7699786082535685
chr10	76553800	76554800	3.4592947998536507
chr10	76553900	76554900	3.7488796628385166
chr10	76554000	76555000	3.371468106148602
chr10	76554100	76555100	2.5463901512861566
chr10	76554200	76555200	2.131613480721301
chr10	76554300	76555300	1.9247886110368824
chr10	76554400	76555400	1.8635846132335097
chr10	76554500	76555500	1.6499534181203832
chr10	76554600	76555600	1.1969110513402677
chr10	76554700	76555700	1.8031164103649082
chr10	76555800	76556800	-0.1449326685456672
chr10	76555900	76556900	-0.3005868868721978
chr10	76556000	76557000	0.18455482816087607
chr10	76556100	76557100	-0.3479639621098265
chr10	76556200	76557200	-0.016802544518534718
chr10	76556300	76557300	-0.2557194403150637
chr10	76556400	76557400	0.4087984943023918
chr10	76556500	76557500	0.17812313068466706
chr10	76556600	76557600	1.0281038009001924
chr10	76556700	76557700	0.9203050405246752
chr10	76556800	76557800	1.416664620007011
chr10	76556900	76557900	1.5253504226174628
chr10	76557000	76558000	1.4263411563127164
chr10	76557100	76558100	1.9628112796990824
chr10	76557200	76558200	1.7182832817784437
chr10	76557300	76558300	2.4490940457032653
chr10	76557400	76558400	1.8696584468550241
chr10	76557500	76558500	1.7374056078929203
chr10	76557600	76558600	0.9783499841547038
chr10	76557700	76558700	0.6116953898344569
chr10	76557800	76558800	0.013954391977459691
chr10	76557900	76558900	-0.23376351416560984
chr10	76558000	76559000	-0.41943357984111057
chr10	76558100	76559100	-0.6152443373490463
chr10	76558200	76559200	-0.7499097776446295
chr10	76558300	76559300	-1.1505065309085012
chr10	76558400	76559400	-1.460900474614008
chr10	76558500	76559500	-1.3002300971430651
chr10	76559500	76560500	-1.3513372843520453
chr10	76559600	76560600	-0.9796232605322304
chr10	76559700	76560700	-0.965789473870766
chr10	76559800	76560800	-0.9945906285054864
chr10	76559900	76560900	-1.1287068681882473
chr10	76560000	76561000	-1.1298677507661585
chr10	76560100	76561100	-1.3101815070100125
chr10	76560200	76561200	-1.0912107456677271
chr10	76560700	76561700	0.6450660691538339
chr10	76560800	76561800	0.8566980393851192
chr10	76560900	76561900	0.8768588911627627
chr10	76561000	76562000	0.9673022127046774
chr10	76561100	76562100	1.15203698866021
chr10	76561200	76562200	0.8163835431424781
chr10	76561300	76562300	1.0446996535749944
chr10	76561400	76562400	1.6026004298417529
chr10	76561500	76562500	1.1528570830985307
chr10	76561600	76562600	0.6759799411483685
chr10	76561700	76562700	0.1189159715559839
chr10	76561800	76562800	-0.4863425661272063
chr10	76561900	76562900	-0.5795724126118211
chr10	76562000	76563000	-0.47379689086557025
chr10	76562100	76563100	-0.6879112096971705
chr10	76562200	76563200	-0.7694644848001182
chr10	76562300	76563300	-1.305119038487372
chr10	76562400	76563400	-1.5422787730329297
chr10	76562500	76563500	-1.5961423785942297
chr10	76562600	76563600	-0.976516978075453
chr10	76562700	76563700	-0.4924457238112711
chr10	76562800	76563800	0.34596170145910793
chr10	76562900	76563900	-0.10473537325656812
chr10	76563000	76564000	-0.3244309467746512
chr10	76563100	76564100	-0.08909643067240466
chr10	76563200	76564200	-0.215625513729073
chr10	76563300	76564300	0.4662589576576003
chr10	76563400	76564400	0.5426448554955833
chr10	76563500	76564500	0.43237633958255856
chr10	76563600	76564600	-0.4746662792603644
chr10	76563700	76564700	0.08957794389219002
chr10	76563800	76564800	-0.2123210107310225
chr10	76563900	76564900	0.31057195765674783
chr10	76564000	76565000	0.2896667284969604
chr10	76564100	76565100	-0.05663136884049193
chr10	76564200	76565200	0.5197145366180411
chr10	76564300	76565300	0.8180467863558941
chr10	76564400	76565400	1.1301090327625043
chr10	76564500	76565500	1.5404651682394352
chr10	76564600	76565600	2.1985153091546987
chr10	76564700	76565700	1.6329666018043132
chr10	76564800	76565800	1.5579167744587028
chr10	76564900	76565900	1.6286895047335996
chr10	76565000	76566000	1.6791996254566517
chr10	76565100	76566100	2.2137672888118103
chr10	76565200	76566200	2.296157811407113
chr10	76565300	76566300	1.5329661292271677
chr10	76565400	76566400	1.4880619753389104
chr10	76565500	76566500	1.4788668713984987
chr10	76565600	76566600	1.265179436385954
chr10	76565700	76566700	1.8590209974265817
chr10	76565800	76566800	1.7295045619614178
chr10	76565900	76566900	1.4893520153023216
chr10	76566000	76567000	1.3642624469351525
chr10	76566100	76567100	1.1245919438275689
chr10	76566200	76567200	0.7301032287607897
chr10	76566300	76567300	1.3835673141567968
chr10	76566400	76567400	0.9932414984310292
chr10	76566500	76567500	0.8578952570463406
chr10	76566600	76567600	1.196076471456324
chr10	76566700	76567700	0.6394518407280847
chr10	76566800	76567800	0.5279768333653558
chr10	76566900	76567900	0.7928376760361731
chr10	76567000	76568000	0.9469767664514956
chr10	76567100	76568100	0.9031653441072379
chr10	76567200	76568200	1.265247983550536
chr10	76567300	76568300	1.255842633393848
chr10	76567400	76568400	1.2171963512030586
chr10	76567500	76568500	1.3334957489517218
chr10	76567600	76568600	0.8442744658233715
chr10	76567700	76568700	0.9868056242672104
chr10	76568800	76569800	1.050748802487476
chr10	76568900	76569900	1.0086563636970192
chr10	76569000	76570000	1.3334647321888382
chr10	76569100	76570100	0.9772944413471928
chr10	76569200	76570200	0.049151723735601616
chr10	76569300	76570300	0.36790714760813387
chr10	76569400	76570400	0.3066036802604232
chr10	76569500	76570500	-0.5927591769387072
chr10	76569600	76570600	-1.0912043731080574
chr10	76569700	76570700	-0.8162554965705828
chr10	76569800	76570800	-0.3197923912372306
chr10	76569900	76570900	0.11425209717180533
chr10	76570000	76571000	-0.29683108237442346
chr10	76570100	76571100	0.5077158096173169
chr10	76570200	76571200	1.217591000066276
chr10	76570300	76571300	1.0913405015784958
chr10	76570400	76571400	0.8596085241187401
chr10	76570500	76571500	0.5320299120630493
chr10	76570600	76571600	0.9946313408483928
chr10	76570700	76571700	1.056451502677205
chr10	76570800	76571800	1.366587213747046
chr10	76570900	76571900	1.3525318316376314
chr10	76571000	76572000	1.9666431201083063
chr10	76571100	76572100	0.9163407920963492
chr10	76571200	76572200	1.093410849197493
chr10	76571300	76572300	0.7795612979525776
chr10	76571400	76572400	0.7245349883678325
chr10	76571500	76572500	0.7464749703861561
chr10	76571600	76572600	0.985654895374511
chr10	76571700	76572700	0.9516803456249138
chr10	76571800	76572800	1.0320057130476463
chr10	76571900	76572900	0.9035489851418486
chr10	76572000	76573000	0.4302161417543929
chr10	76572100	76573100	1.021316186986091
chr10	76572200	76573200	0.8472378596121172
chr10	76572300	76573300	1.0710504864953778
chr10	76572400	76573400	1.2117249901874063
chr10	76572500	76573500	1.588383251699331
chr10	76572600	76573600	0.7177606980651878
chr10	76572700	76573700	0.973447008431813
chr10	76572800	76573800	1.0136263325087531
chr10	76572900	76573900	0.21700513533750368
chr10	76573000	76574000	-0.35616915080652334
chr10	76573100	76574100	-0.2917384904458503
chr10	76573200	76574200	-0.2255020286048485
chr10	76573300	76574300	-0.4566257332149191
chr10	76573400	76574400	-0.18317562552552707
chr10	76573500	76574500	0.2386131425054401
chr10	76573600	76574600	1.0724295057669195
chr10	76573700	76574700	0.8446868795465794
chr10	76573800	76574800	-0.16899521820807165
chr10	76573900	76574900	0.2560354162244955
chr10	76574000	76575000	1.2851963202369276
chr10	76574100	76575100	1.4415268953891212
chr10	76574200	76575200	1.5743222577894556
chr10	76574300	76575300	2.2872249839939918
chr10	76574400	76575400	1.8996487045728143
chr10	76574500	76575500	1.2347957332454955
chr10	76574600	76575600	0.8199074629365015
chr10	76574700	76575700	0.2438024331481312
chr10	76574800	76575800	0.8153100988696
chr10	76574900	76575900	0.9037219117183596
chr10	76575000	76576000	0.13249319769016044
chr10	76575100	76576100	-0.05415969472964575
chr10	76575200	76576200	-0.3195770381221281
chr10	76575300	76576300	-0.24965160144493065
chr10	76575400	76576400	0.2794215529976853
chr10	76575500	76576500	1.0543437124020258
chr10	76575600	76576600	0.9717774883492446
chr10	76575700	76576700	1.1269550141451985
chr10	76575800	76576800	0.9737518892478568
chr10	76575900	76576900	0.8784459933427149
chr10	76576000	76577000	0.9474550071446585
chr10	76576100	76577100	0.9310619748582316
chr10	76576200	76577200	1.0246103305870349
chr10	76576300	76577300	0.4347695811156211
chr10	76576400	76577400	0.023630030198107117
chr10	76576500	76577500	-1.0228020965153035
chr10	76576600	76577600	-0.9115651101923776
chr10	76576700	76577700	-0.1376742450558711
chr10	76576800	76577800	0.19896568538932505
chr10	76576900	76577900	0.2318040391232519
chr10	76577000	76578000	0.006046144941187754
chr10	76577100	76578100	-0.28545705920562103
chr10	76577200	76578200	-0.5451578602603275
chr10	76577300	76578300	-0.529694549210971
chr10	76577400	76578400	-0.3569729920984346
chr10	76577500	76578500	-0.529995379662007
chr10	76577600	76578600	-0.6382809048476916
chr10	76577700	76578700	-0.6631557349774929
chr10	76577800	76578800	-0.6149781140551982
chr10	76577900	76578900	0.0350885057960925
chr10	76578000	76579000	0.6850357268796337
chr10	76578100	76579100	0.544798827967762
chr10	76578200	76579200	0.8993580570272199
chr10	76578300	76579300	0.8021247168254095
chr10	76578400	76579400	0.8546929735808776
chr10	76578500	76579500	1.3475323548729532
chr10	76578600	76579600	1.6470752326659983
chr10	76578700	76579700	1.7012209750334415
chr10	76578800	76579800	1.28754912706531
chr10	76578900	76579900	0.5504317841177365
chr10	76579000	76580000	-0.3222738908521071
chr10	76579100	76580100	0.0068823485973753965
chr10	76579200	76580200	0.04145380957425497
chr10	76579300	76580300	0.078917242007916
chr10	76579400	76580400	-0.03991988200235435
chr10	76579500	76580500	-0.2432667467291689
chr10	76579600	76580600	-0.41156307974302464
chr10	76579700	76580700	-0.94363265053164
chr10	76579800	76580800	-0.7679128974897979
chr10	76579900	76580900	-0.4926680197198836
chr10	76580000	76581000	0.02819385797948281
chr10	76580100	76581100	0.06939371903627821
chr10	76580200	76581200	-0.32872896195905604
chr10	76580300	76581300	0.6447464734423655
chr10	76580400	76581400	0.8545398805200646
chr10	76580500	76581500	1.0918935650465793
chr10	76580600	76581600	1.0287436629267166
chr10	76580700	76581700	1.2774728926568253
chr10	76580800	76581800	1.3808670788700803
chr10	76580900	76581900	1.2850241477473414
chr10	76581000	76582000	1.4356427876155726
chr10	76581600	76582600	-0.058863502796543524
chr10	76581700	76582700	0.17921792211659585
chr10	76581800	76582800	-0.08954175080807446
chr10	76581900	76582900	0.3582050246204592
chr10	76582000	76583000	-0.4173837049916957
chr10	76582100	76583100	-0.017473939260726004
chr10	76582200	76583200	-0.5095623993528025
chr10	76582300	76583300	-0.3706542671510488
chr10	76582400	76583400	-0.1974942778754782
chr10	76582500	76583500	-0.6545224463138885
chr10	76582600	76583600	-0.6194976241396026
chr10	76582700	76583700	-1.0692603334784776
chr10	76582800	76583800	-0.7654085682566855
chr10	76582900	76583900	-0.7396641046155504
chr10	76583000	76584000	-0.02358260079109426
chr10	76583100	76584100	-0.3513084563938201
chr10	76583200	76584200	0.057883536989363986
chr10	76583300	76584300	0.4607082292933571
chr10	76583400	76584400	0.06166282656184152
chr10	76583500	76584500	-0.8253099883156968
chr10	76583600	76584600	-0.8395495108591681
chr10	76583700	76584700	-0.4118519497296463
chr10	76583800	76584800	-0.4326369398300152
chr10	76583900	76584900	-0.5525229039902599
chr10	76584000	76585000	-0.3850910161332316
chr10	76584100	76585100	-0.5963186713963342
chr10	76584200	76585200	-0.5050535084908143
chr10	76584300	76585300	-1.9417364493494087
chr10	76584400	76585400	-0.6971757209444079
chr10	76584500	76585500	0.3502355860562645
chr10	76584600	76585600	0.19909917073466807
chr10	76584700	76585700	0.5263329685528811
chr10	76584800	76585800	0.0266640786233577
chr10	76584900	76585900	-0.41918596701453054
chr10	76585000	76586000	-1.0211884253776407
chr10	76585100	76586100	-0.8895165198579871
chr10	76585200	76586200	-1.1131449634112314
chr10	76585300	76586300	0.02321112778381997
chr10	76585400	76586400	-0.6221593154270354
chr10	76585500	76586500	-0.985527125015472
chr10	76585600	76586600	-0.4819507190253304
chr10	76585700	76586700	-0.7582742220200396
chr10	76585800	76586800	-0.5686583551333381
chr10	76585900	76586900	-0.4670793189755221
chr10	76586000	76587000	0.058379575875047336
chr10	76591800	76592800	-0.9256885258029632
chr10	76591900	76592900	-1.2291116970149398
chr10	76592000	76593000	-0.1505393716669337
chr10	76592100	76593100	-0.27270667592637826
chr10	76592200	76593200	0.18083421111810769
chr10	76592300	76593300	-0.4680444721773115
chr10	76592400	76593400	-0.4423434707714764
chr10	76592500	76593500	-0.4283076863538489
chr10	76592600	76593600	0.06266972473230024
chr10	76592700	76593700	0.1758028180259988
chr10	76593400	76594400	0.468796739060154
chr10	76594200	76595200	0.2368674720709374
chr10	76594300	76595300	0.6306466251764329
chr10	76594500	76595500	0.8028531095933372
chr10	76594600	76595600	0.8736124413498988
chr10	76594700	76595700	0.473238637198214
chr10	76594800	76595800	0.43942842532186505
chr10	76594900	76595900	0.14860396161819833
chr10	76595000	76596000	0.17779464146339652
chr10	76595100	76596100	-0.05904344673614431
chr10	76595200	76596200	0.008851844199560598
chr10	76595300	76596300	-0.6533047400483104
chr10	76595400	76596400	-1.2866187615976656
chr10	76596600	76597600	-2.8068499498877206
chr10	76596700	76597700	-2.350733068839084
chr10	76596800	76597800	-1.7637202781824377
chr10	76596900	76597900	-2.3837470065248016
chr10	76597000	76598000	-2.308200710193367
chr10	76597100	76598100	-2.1080724835893365
chr10	76597200	76598200	-1.8155318726456449
chr10	76597300	76598300	-1.6991378690202736
chr10	76597400	76598400	-1.5536331246010882
chr10	76597500	76598500	-1.3787205139503067
chr10	76598200	76599200	-0.8310111333905982
chr10	76598300	76599300	-0.9118548250479132
chr10	76598400	76599400	-0.8758495278374575
chr10	76598500	76599500	-2.085077480299775
chr10	76598600	76599600	-2.1396136536050583
chr10	76598700	76599700	-1.892327794938482
chr10	76598800	76599800	-2.064659168886025
chr10	76598900	76599900	-2.9526741377304178
chr10	76599000	76600000	-2.574770995946912
chr10	76599100	76600100	-2.4410729150282795
chr10	76599200	76600200	-1.689095554042407
chr10	76599300	76600300	-1.3496327188642687
chr10	76599400	76600400	-1.1841864143606395
chr10	76599500	76600500	-0.42199262239507423
chr10	76599600	76600600	-0.7662723163451876
chr10	76599700	76600700	-0.8058833591338759
chr10	76599800	76600800	-1.3320812538784643
chr10	76599900	76600900	-0.5440493874717127
chr10	76600000	76601000	-0.6039074118185201
chr10	76600100	76601100	-0.6410890232207082
chr10	76600200	76601200	-1.2262331595370413
chr10	76600300	76601300	-1.4535588639145405
chr10	76600400	76601400	-1.702298058075896
chr10	76600500	76601500	-1.4286095138418045
chr10	76601900	76602900	-2.3125602422291935
chr10	76602000	76603000	-2.089379290704915
chr10	76602100	76603100	-2.2800746927929074
chr10	76602200	76603200	-3.0850398238703005
chr10	76602300	76603300	-3.2369258574338517
chr10	76602400	76603400	-3.340256071618281
chr10	76602500	76603500	-3.5196376077459886
chr10	76602600	76603600	-3.3305902248128563
chr10	76602700	76603700	-2.6533233272789505
chr10	76603200	76604200	-0.6890945924585155
chr10	76603300	76604300	-0.0638518947263049
chr10	76603400	76604400	-0.6433793934823331
chr10	76603500	76604500	-1.6686857828429296
chr10	76603600	76604600	-1.3765035578271143
chr10	76603700	76604700	-1.5918871836923465
chr10	76603800	76604800	-1.6903130361459937
chr10	76603900	76604900	-1.6609264794038667
chr10	76604000	76605000	-1.3659858756147016
chr10	76604100	76605100	-1.4133829484897105
chr10	76604200	76605200	-1.7590399670040269
chr10	76606800	76607800	-3.160539499067971
chr10	76606900	76607900	-4.202453169037004
chr10	76607000	76608000	-4.084450835201236
chr10	76607100	76608100	-4.066960438353235
chr10	76607200	76608200	-3.4658193601140685
chr10	76607300	76608300	-3.114074724847437
chr10	76607400	76608400	-3.0135203579496044
chr10	76607500	76608500	-2.9874300038958923
chr10	76607600	76608600	-3.0436679903310724
chr10	76607700	76608700	-2.5283168477831404
chr10	76607800	76608800	-1.7223774030999466
chr10	76607900	76608900	-0.2841030244690358
chr10	76609500	76610500	-4.183622092734737
chr10	76609600	76610600	-4.510191223211355
chr10	76609700	76610700	-4.099579462658148
chr10	76609800	76610800	-4.164194018600687
chr10	76609900	76610900	-4.219013200888794
chr10	76610000	76611000	-4.218884000518194
chr10	76610100	76611100	-4.62497985539435
chr10	76610200	76611200	-3.534576320086575
chr10	76610300	76611300	-3.5083132228163705
chr10	76610400	76611400	-3.901219638852884
chr10	76610800	76611800	-4.07906910840368
chr10	76610900	76611900	-4.243402552732198
chr10	76611000	76612000	-4.303630185479018
chr10	76611100	76612100	-4.188197263042652
chr10	76611200	76612200	-4.473307038009722
chr10	76611300	76612300	-4.336023164967158
chr10	76611400	76612400	-3.373570526450065
chr10	76611500	76612500	-4.314426925084388
chr10	76611600	76612600	-3.2991199019341595
chr10	76611700	76612700	-4.585070171477473
chr10	76611800	76612800	-4.527369524845819
chr10	76611900	76612900	-4.854672996312979
chr10	76612000	76613000	-6.199118672474106
chr10	76612100	76613100	-6.262307140829141
chr10	76612200	76613200	-6.617503852946857
chr10	76612300	76613300	-6.8432023639319075
chr10	76612400	76613400	-7.316887467035822
chr10	76612500	76613500	-6.4416642283901835
chr10	76612600	76613600	-6.788423665908183
chr10	76612700	76613700	-5.8374637308255135
chr10	76612800	76613800	-4.892463192168115
chr10	76612900	76613900	-4.578689307438361
chr10	76613000	76614000	-3.813934816076488
chr10	76613100	76614100	-4.149019866275277
chr10	76613200	76614200	-3.461148209451868
chr10	76613300	76614300	-3.451973377878829
chr10	76613400	76614400	-3.111912164249612
chr10	76613500	76614500	-3.6510420101350802
chr10	76614300	76615300	-3.3084343801369847
chr10	76614400	76615400	-3.3570371307297022
chr10	76614500	76615500	-3.716878279055303
chr10	76614600	76615600	-3.7974129163089683
chr10	76614700	76615700	-3.7820665837086316
chr10	76614800	76615800	-3.5613445067891587
chr10	76614900	76615900	-3.394945259953351
chr10	76615000	76616000	-4.046214844600646
chr10	76615100	76616100	-3.6533087486248497
chr10	76615200	76616200	-4.5718056360056405
chr10	76615300	76616300	-4.83427653554628
chr10	76615400	76616400	-4.900568385739211
chr10	76615500	76616500	-4.025656584672442
chr10	76615600	76616600	-4.194035251862875
chr10	76618100	76619100	-1.7190861292673174
chr10	76618200	76619200	-2.4470677339628324
chr10	76618300	76619300	-2.1184843621057543
chr10	76618400	76619400	-2.8132450702294096
chr10	76618500	76619500	-2.5495365234784058
chr10	76618600	76619600	-1.7395308751082608
chr10	76618700	76619700	-1.1714152695872655
chr10	76618800	76619800	-0.8614477724245059
chr10	76618900	76619900	-0.6095046853691607
chr10	76619000	76620000	-0.2724564772173292
chr10	76619100	76620100	-0.6037061587376963
chr10	76619200	76620200	-0.4062445537741053
chr10	76619300	76620300	-0.18759110267038293
chr10	76619400	76620400	0.2271246950985737
chr10	76619500	76620500	0.7220409355930273
chr10	76619600	76620600	0.5279063587941447
chr10	76619700	76620700	0.4298751653807741
chr10	76619800	76620800	0.3192076195561791
chr10	76619900	76620900	-0.10232865987000823
chr10	76620000	76621000	0.00964590859012046
chr10	76620100	76621100	0.8578626678786395
chr10	76620200	76621200	1.0068365712022072
chr10	76620300	76621300	0.7778755902921618
chr10	76620400	76621400	0.7590850477612313
chr10	76620500	76621500	0.3364881985481145
chr10	76620600	76621600	-0.1276198416690012
chr10	76620700	76621700	-0.5042964363977406
chr10	76620800	76621800	-0.2661884777054017
chr10	76620900	76621900	0.21204264258556835
chr10	76621000	76622000	0.7284966947441439
chr10	76621100	76622100	0.8282106762406691
chr10	76621200	76622200	1.0297546951296679
chr10	76621300	76622300	1.0297933175787348
chr10	76621400	76622400	0.2377902779976109
chr10	76621500	76622500	-0.4176768726292298
chr10	76621600	76622600	-0.2476642943056828
chr10	76621700	76622700	-0.21966053030129146
chr10	76621800	76622800	0.004182920886622873
chr10	76621900	76622900	0.4014475425194475
chr10	76622000	76623000	-0.0280208178393887
chr10	76622100	76623100	-0.4933773104963131
chr10	76622200	76623200	-0.010509543312424095
chr10	76622300	76623300	-0.30207623006304685
chr10	76622400	76623400	0.565794829021312
chr10	76622500	76623500	0.9392770656753602
chr10	76622600	76623600	0.8225153202982239
chr10	76622700	76623700	0.6324249391128504
chr10	76622800	76623800	0.09257036805449194
chr10	76622900	76623900	-0.8952796964952168
chr10	76623000	76624000	-1.1386052553122656
chr10	76623100	76624100	-1.4939873146878382
chr10	76623200	76624200	-1.6516312936169912
chr10	76623300	76624300	-1.3939362039635559
chr10	76623400	76624400	-2.1944153462495457
chr10	76623500	76624500	-3.0320304621296024
chr10	76623600	76624600	-2.6048692019899
chr10	76623700	76624700	-2.2022976429678107
chr10	76623800	76624800	-1.8450352157772136
chr10	76623900	76624900	-0.8898498486844172
chr10	76624000	76625000	-1.0446932023350142
chr10	76624100	76625100	-0.1347823950506921
chr10	76624200	76625200	0.0310222875035146
chr10	76624300	76625300	-0.2634118282587015
chr10	76624400	76625400	-0.18490280475813886
chr10	76624500	76625500	0.7535806804132289
chr10	76624600	76625600	0.35459100981575803
chr10	76624700	76625700	0.4329289228376832
chr10	76624800	76625800	0.5272810813309359
chr10	76624900	76625900	-0.1391502886401047
chr10	76625000	76626000	0.32863351650877376
chr10	76625100	76626100	-0.7466351965501259
chr10	76625200	76626200	-1.1904501037026003
chr10	76625300	76626300	-0.5726555832295014
chr10	76625400	76626400	0.19381969697141307
chr10	76625500	76626500	-0.3374586054652573
chr10	76625600	76626600	-0.4242363144218481
chr10	76625700	76626700	-0.43327777935646017
chr10	76625800	76626800	-0.6550381896772864
chr10	76625900	76626900	-0.470245529828499
chr10	76626000	76627000	-0.850378689654771
chr10	76626100	76627100	0.1047780966628307
chr10	76626200	76627200	0.26559298024734257
chr10	76627400	76628400	1.3838708794388392
chr10	76627500	76628500	1.0407889424658092
chr10	76627600	76628600	0.3847579536771811
chr10	76627700	76628700	0.6896204336990553
chr10	76627800	76628800	1.0514252652981029
chr10	76627900	76628900	0.5532415768173587
chr10	76628000	76629000	0.4038130137885551
chr10	76628100	76629100	0.302923453067001
chr10	76628200	76629200	-0.0513196836075376
chr10	76628300	76629300	-0.15410823496090753
chr10	76628400	76629400	-0.2931880571784421
chr10	76628500	76629500	-0.507346402582633
chr10	76628600	76629600	-0.23720226695650104
chr10	76628700	76629700	-0.5058743861120732
chr10	76628800	76629800	-1.132372146981366
chr10	76628900	76629900	-0.7500201544132434
chr10	76629000	76630000	-1.0235067442386265
chr10	76629100	76630100	-1.4751886447807068
chr10	76630200	76631200	0.9828047337664492
chr10	76630300	76631300	1.0203930826589052
chr10	76630400	76631400	1.4690199096546952
chr10	76630500	76631500	1.917559240117999
chr10	76630600	76631600	1.8603245402634017
chr10	76630700	76631700	2.064587888589062
chr10	76630800	76631800	2.121822018537756
chr10	76630900	76631900	2.100208494178223
chr10	76631000	76632000	2.918183155553506
chr10	76631100	76632100	2.9292779928847588
chr10	76631200	76632200	2.3933551338850854
chr10	76631300	76632300	1.9043659539016289
chr10	76631400	76632400	0.3267233824939158
chr10	76631500	76632500	0.234926915862516
chr10	76631600	76632600	-0.03235808528377309
chr10	76631700	76632700	-0.6961487700693427
chr10	76631800	76632800	-0.9375027085685996
chr10	76631900	76632900	-0.8251056398910269
chr10	76632000	76633000	-1.8153385923402197
chr10	76632100	76633100	-2.027840339858385
chr10	76632200	76633200	-1.7413343769162335
chr10	76632300	76633300	-1.5012140249673274
chr10	76632400	76633400	-0.9856833126024632
chr10	76632500	76633500	-1.5836280272246688
chr10	76632600	76633600	-1.8427308944711682
chr10	76632700	76633700	-1.4421490532948107
chr10	76632800	76633800	-0.9247508346379778
chr10	76632900	76633900	-1.5195528228743502
chr10	76633000	76634000	-1.0044317267917628
chr10	76633100	76634100	-1.0427215475297091
chr10	76633200	76634200	-0.5827307797792648
chr10	76633300	76634300	-0.17676122236873051
chr10	76633400	76634400	0.3856923762691476
chr10	76633500	76634500	0.8698876060977178
chr10	76633600	76634600	1.5110818963643031
chr10	76633700	76634700	0.6189460908363478
chr10	76633800	76634800	0.7545043070494952
chr10	76633900	76634900	0.7796709758248423
chr10	76634000	76635000	0.462676595614437
chr10	76634100	76635100	0.4244847187914049
chr10	76634200	76635200	0.896581748257695
chr10	76634300	76635300	0.6913805428685054
chr10	76634400	76635400	0.08257964213958065
chr10	76634500	76635500	0.44102033513100336
chr10	76634600	76635600	-0.10569235826689703
chr10	76634700	76635700	1.2549427511996338
chr10	76634800	76635800	0.4606884335244388
chr10	76634900	76635900	0.5143853104195554
chr10	76635000	76636000	0.08710918329902664
chr10	76635100	76636100	0.16607661165615892
chr10	76635200	76636200	0.009895308287110405
chr10	76635300	76636300	0.05456867067288289
chr10	76635400	76636400	0.5426047847143918
chr10	76635500	76636500	0.22289591163618355
chr10	76635600	76636600	0.6978901950177616
chr10	76635700	76636700	-0.09582472068317163
chr10	76635800	76636800	-0.12337317288118692
chr10	76635900	76636900	-0.4353480347863475
chr10	76636000	76637000	-0.10957513944815664
chr10	76636100	76637100	-0.4763064376511321
chr10	76636200	76637200	-0.7593908000372052
chr10	76636300	76637300	-1.0092829080680408
chr10	76636400	76637400	-1.643203797626234
chr10	76636500	76637500	-1.692722299176279
chr10	76636600	76637600	-1.5061463607855046
chr10	76636700	76637700	-1.3425962296104992
chr10	76636800	76637800	-1.0684462956638778
chr10	76636900	76637900	-0.7893327191353026
chr10	76637000	76638000	-0.8573062174848189
chr10	76637100	76638100	-0.6667513825258249
chr10	76637200	76638200	-0.2682124914525798
chr10	76637300	76638300	0.001867351179287285
chr10	76637400	76638400	0.4191172066889791
chr10	76637500	76638500	0.7674751081671538
chr10	76637600	76638600	0.543083532694095
chr10	76637700	76638700	0.5038530248100292
chr10	76637800	76638800	0.6768677493211792
chr10	76637900	76638900	0.9505045470272616
chr10	76638000	76639000	1.5072275335448881
chr10	76639400	76640400	-0.3629195601449877
chr10	76639500	76640500	-0.3495422119812483
chr10	76639600	76640600	-0.522217096018711
chr10	76639700	76640700	-0.0303628003564324
chr10	76639800	76640800	-0.3571355760983727
chr10	76639900	76640900	0.2045147672681327
chr10	76640000	76641000	0.9363773424977717
chr10	76640100	76641100	1.0225583985071771
chr10	76640200	76641200	0.8321953369676378
chr10	76640300	76641300	0.6991342465427665
chr10	76641400	76642400	0.09099264006954956
chr10	76641500	76642500	0.8377127256419774
chr10	76641600	76642600	0.3477609973466856
chr10	76641700	76642700	-0.4950776344572022
chr10	76641800	76642800	-0.22614604528415835
chr10	76641900	76642900	-0.8702314645139725
chr10	76642000	76643000	-1.130392798871921
chr10	76642100	76643100	-1.2289864905938983
chr10	76642200	76643200	-1.3663596276481018
chr10	76642300	76643300	-1.1802112925541828
chr10	76642400	76643400	-0.2326091622226863
chr10	76642500	76643500	-1.1477747876209068
chr10	76642600	76643600	-0.4502523443635629
chr10	76642700	76643700	0.6875497699836316
chr10	76642800	76643800	0.3767116242217043
chr10	76642900	76643900	0.7317785082128363
chr10	76643000	76644000	0.7092918019833381
chr10	76643100	76644100	0.7851567183887602
chr10	76643200	76644200	-0.9973545309043724
chr10	76643300	76644300	-0.2900116494339608
chr10	76643400	76644400	-1.3056252331282203
chr10	76643500	76644500	-1.1090646320036632
chr10	76643600	76644600	-1.7823095539045388
chr10	76643700	76644700	-2.2888225787692065
chr10	76643800	76644800	-2.284592622811448
chr10	76643900	76644900	-2.6767979785566567
chr10	76644000	76645000	-2.7360365225263785
chr10	76644100	76645100	-3.1430969847755965
chr10	76644200	76645200	-1.8239737003699463
chr10	76644300	76645300	-2.43064775259584
chr10	76644400	76645400	-2.7586144536812074
chr10	76644500	76645500	-2.8679529668959125
chr10	76644600	76645600	-2.4314687390708984
chr10	76644700	76645700	-2.62782777855356
chr10	76644800	76645800	-2.213656301624161
chr10	76644900	76645900	-1.576749805941478
chr10	76645000	76646000	-1.8978404408794725
chr10	76645100	76646100	-2.5293046518100732
chr10	76645200	76646200	-2.6463789741903105
chr10	76645300	76646300	-2.3711812442926035
chr10	76645400	76646400	-1.9920281387746608
chr10	76645500	76646500	-2.54030544037108
chr10	76645600	76646600	-2.885671559517379
chr10	76645700	76646700	-2.6510086375945376
chr10	76645800	76646800	-2.2244747983252458
chr10	76645900	76646900	-1.9838334314776245
chr10	76646000	76647000	-1.444568631315693
chr10	76646100	76647100	-0.5682371852000847
chr10	76646200	76647200	-0.7685997488692147
chr10	76646300	76647300	-0.9914927659768064
chr10	76646400	76647400	-0.6365574836600701
chr10	76646500	76647500	0.2347599498520084
chr10	76646600	76647600	0.8429256185214397
chr10	76646700	76647700	0.5618367527322069
chr10	76646800	76647800	0.05485016473079252
chr10	76646900	76647900	-0.08875317588322461
chr10	76647000	76648000	-0.6454104300712828
chr10	76647100	76648100	-0.7557888749451039
chr10	76647200	76648200	-0.42597382843843257
chr10	76647300	76648300	-0.21739110578795948
chr10	76647400	76648400	-0.6759878976549107
chr10	76647500	76648500	-1.3018696614182863
chr10	76647600	76648600	-2.0039070532746237
chr10	76647700	76648700	-1.960623495036168
chr10	76647800	76648800	-2.468893372933546
chr10	76647900	76648900	-2.02459802661008
chr10	76648000	76649000	-1.5644307905892005
chr10	76648100	76649100	-1.2360789688541989
chr10	76648200	76649200	-1.5419320779385115
chr10	76648300	76649300	-1.6085645771734762
chr10	76648400	76649400	-1.4208850322553417
chr10	76648500	76649500	-1.009269728823746
chr10	76648600	76649600	-0.502105961244496
chr10	76649300	76650300	0.9139359530322269
chr10	76649400	76650400	0.3478766675335297
chr10	76649500	76650500	0.4924111240285085
chr10	76649600	76650600	0.8863126483354136
chr10	76649700	76650700	-0.3290061636123614
chr10	76649800	76650800	-0.5902776194083051
chr10	76649900	76650900	-0.44799430357924136
chr10	76650000	76651000	-0.5375359302531375
chr10	76650100	76651100	-0.5386395130534934
chr10	76650200	76651200	-0.4243541062933978
chr10	76650300	76651300	-0.880447667240893
chr10	76650400	76651400	-0.4726257917133848
chr10	76650500	76651500	-0.9217258792013888
chr10	76650600	76651600	-1.4214560284337912
chr10	76650700	76651700	-0.2516161713752389
chr10	76650800	76651800	-0.07605818641869203
chr10	76650900	76651900	-0.4541601812991482
chr10	76651000	76652000	-0.3366607700453423
chr10	76651100	76652100	-0.8077776358840113
chr10	76652000	76653000	-2.3925541321183856
chr10	76652100	76653100	-2.5359605721294916
chr10	76652200	76653200	-2.489376588236822
chr10	76652300	76653300	-2.4904994740840602
chr10	76652400	76653400	-2.3707153510717136
chr10	76652500	76653500	-2.5776480765105405
chr10	76652600	76653600	-2.667652739101271
chr10	76652700	76653700	-1.8386100565220729
chr10	76652800	76653800	-1.5033195593195785
chr10	76652900	76653900	-1.851832828929704
chr10	76653000	76654000	-1.5217318873726617
chr10	76653100	76654100	-1.4184014680438306
chr10	76653200	76654200	-0.8153619727105006
chr10	76653300	76654300	-0.6314647668399231
chr10	76653400	76654400	-0.4655560482114569
chr10	76653500	76654500	-0.2016725722915351
chr10	76653600	76654600	0.2414957303643796
chr10	76653700	76654700	0.20494470379451368
chr10	76653800	76654800	0.2897249791987708
chr10	76653900	76654900	0.3255266114157843
chr10	76654000	76655000	0.18568079568872242
chr10	76654100	76655100	-0.06411081790815285
chr10	76654200	76655200	-0.8658458407918614
chr10	76654300	76655300	-1.230712200675463
chr10	76654400	76655400	-1.0937565818500157
chr10	76654500	76655500	-1.5960931780396954
chr10	76654600	76655600	-1.7421556992617444
chr10	76654700	76655700	-1.4560796432864886
chr10	76654800	76655800	-0.9083547205844992
chr10	76654900	76655900	-1.193789682760246
chr10	76655000	76656000	-1.310066986514543
chr10	76655100	76656100	-0.8321504382900969
chr10	76655200	76656200	-0.4580491222886258
chr10	76655500	76656500	0.1737555347324932
chr10	76655600	76656600	0.7759624302991682
chr10	76656900	76657900	-1.4973817139640726
chr10	76657000	76658000	-1.5795419448254566
chr10	76657100	76658100	-1.4072276563340769
chr10	76657200	76658200	-1.2414882715718438
chr10	76657300	76658300	-1.0138268300266389
chr10	76657400	76658400	-1.0634305801713146
chr10	76657500	76658500	-1.0112156325969346
chr10	76657600	76658600	-0.4728250242696687
chr10	76657700	76658700	-0.5696037333254089
chr10	76657800	76658800	-1.0129514971142015
chr10	76657900	76658900	-1.4559584508851555
chr10	76658000	76659000	-1.0840984107034635
chr10	76658100	76659100	-0.5211298789855027
chr10	76658200	76659200	-0.4357349630964738
chr10	76658300	76659300	-0.4020585615084663
chr10	76658400	76659400	-0.15535423151177105
chr10	76658500	76659500	0.16024305661263838
chr10	76658600	76659600	-0.0983372453467541
chr10	76658700	76659700	-0.1821812668717487
chr10	76658800	76659800	-0.06665558514751066
chr10	76658900	76659900	0.700977679624513
chr10	76659000	76660000	0.38155950022749446
chr10	76659100	76660100	0.09883569448167154
chr10	76659200	76660200	-0.2370492232483948
chr10	76659300	76660300	-0.27806944414120544
chr10	76659400	76660400	-0.6214395496874336
chr10	76659500	76660500	-0.9466485760737946
chr10	76661400	76662400	-1.6113783368348646
chr10	76661500	76662500	-1.0681482697049254
chr10	76661600	76662600	-0.7756759035692153
chr10	76661700	76662700	-0.38459115680348777
chr10	76661800	76662800	-0.9698101013226206
chr10	76661900	76662900	-1.3628827137102657
chr10	76662000	76663000	-1.4168257644957265
chr10	76662100	76663100	-1.4821546971086577
chr10	76662200	76663200	-1.815862473158804
chr10	76662300	76663300	-1.2905508491771711
chr10	76662400	76663400	-0.4312305877798344
chr10	76662500	76663500	-1.3953785625003925
chr10	76662600	76663600	-1.7910739539159382
chr10	76662700	76663700	-1.5256399199369308
chr10	76662800	76663800	-0.5412250548132189
chr10	76662900	76663900	-0.28625960089358915
chr10	76663000	76664000	-0.5271235903347632
chr10	76663100	76664100	-0.11529262615406705
chr10	76663200	76664200	0.2893341176785193
chr10	76663300	76664300	0.3689495802326063
chr10	76663400	76664400	0.04565418650520213
chr10	76663500	76664500	0.5989043782111785
chr10	76663600	76664600	1.1708738047358247
chr10	76663700	76664700	0.5713310443281209
chr10	76663800	76664800	-0.005803364975612234
chr10	76663900	76664900	0.07532986352642414
chr10	76664000	76665000	0.27284798477912964
chr10	76664100	76665100	-0.16538870234373335
chr10	76664200	76665200	-0.13866583081804304
chr10	76664300	76665300	-0.3555255872031454
chr10	76664400	76665400	-0.8249109138965678
chr10	76664500	76665500	-0.8382331680925559
chr10	76664600	76665600	-1.210861329745334
chr10	76664700	76665700	-0.4471940261321139
chr10	76664800	76665800	-0.17410152321989256
chr10	76664900	76665900	-0.27620272531776896
chr10	76665000	76666000	-0.2337971939046586
chr10	76665100	76666100	0.06759884747133522
chr10	76665200	76666200	-0.7837979686524997
chr10	76665300	76666300	-0.18504240697456986
chr10	76665400	76666400	0.4947929161720446
chr10	76665500	76666500	0.18879585064988968
chr10	76665600	76666600	0.15201138646101464
chr10	76665700	76666700	-0.8180652261163762
chr10	76666800	76667800	-0.6428147192374283
chr10	76666900	76667900	-0.7895487169047417
chr10	76667000	76668000	-0.8146978690794882
chr10	76668000	76669000	-0.020107534573416234
chr10	76668100	76669100	-0.3423981430839963
chr10	76668200	76669200	0.3815074152400184
chr10	76668300	76669300	0.2369238016586053
chr10	76668400	76669400	-0.5572984391000991
chr10	76668500	76669500	-0.028904640571729274
chr10	76668600	76669600	-0.01227732841921284
chr10	76668700	76669700	-0.4294480383398864
chr10	76668800	76669800	0.0887000996562345
chr10	76668900	76669900	0.06776524839178891
chr10	76669000	76670000	-1.1622160312863163
chr10	76669100	76670100	-1.6674617618435392
chr10	76669200	76670200	-1.8041078654902536
chr10	76669300	76670300	-2.1687412023293584
chr10	76669400	76670400	-2.224734322584897
chr10	76669500	76670500	-2.3171610270381535
chr10	76669600	76670600	-2.022008451454711
chr10	76669700	76670700	-1.8333936908907844
chr10	76669800	76670800	-2.396143865566592
chr10	76669900	76670900	-2.505596680998872
chr10	76670000	76671000	-1.642038220414038
chr10	76670100	76671100	-0.7751370479822448
chr10	76670200	76671200	-1.196117427394362
chr10	76670300	76671300	-1.0411257195318395
chr10	76670400	76671400	-1.1823149019515102
chr10	76670500	76671500	-1.801708056905687
chr10	76670600	76671600	-2.317837960993915
chr10	76670700	76671700	-1.3382156712811322
chr10	76670800	76671800	-0.8284106416887199
chr10	76670900	76671900	-1.0961203295459991
chr10	76671000	76672000	-1.6159752707067834
chr10	76671100	76672100	-1.268865681161721
chr10	76671200	76672200	-0.91436756383088
chr10	76671300	76672300	-0.8231879946598256
chr10	76671400	76672400	-0.4078273950396631
chr10	76671500	76672500	0.1266421110922524
chr10	76671600	76672600	0.5414934837312971
chr10	76671700	76672700	0.3850124659421744
chr10	76671800	76672800	0.12848199378795327
chr10	76671900	76672900	0.8148833782412791
chr10	76672000	76673000	0.5822346833557384
chr10	76672100	76673100	0.03248719531439652
chr10	76672200	76673200	-0.41880799866580815
chr10	76672300	76673300	-0.15159748842925086
chr10	76672400	76673400	-0.2656501304682525
chr10	76672500	76673500	-1.128869815054781
chr10	76672600	76673600	-1.4288257983715091
chr10	76672700	76673700	-1.6282331681155726
chr10	76672800	76673800	-1.4355956927773683
chr10	76672900	76673900	-1.9078271860794227
chr10	76673000	76674000	-1.4340147265595573
chr10	76673100	76674100	-1.0289934807641579
chr10	76674200	76675200	0.28340375222833586
chr10	76674300	76675300	-0.4459957706494029
chr10	76674400	76675400	-0.5580076795951409
chr10	76674500	76675500	-0.3980083843476049
chr10	76674600	76675600	-0.818866695970478
chr10	76674700	76675700	-1.4868726602700164
chr10	76674800	76675800	-1.9985409172731377
chr10	76674900	76675900	-2.1378072435935267
chr10	76675000	76676000	-1.6294060189408512
chr10	76675100	76676100	-1.584507973758254
chr10	76675200	76676200	-1.3667735022389906
chr10	76675300	76676300	-0.8534384325400652
chr10	76675400	76676400	-0.8407223656255349
chr10	76675500	76676500	-0.8509902323387176
chr10	76675600	76676600	-1.2507515737600234
chr10	76675700	76676700	-0.9181499294796976
chr10	76675800	76676800	-0.5702615791336502
chr10	76675900	76676900	-0.3051670013072019
chr10	76676000	76677000	-0.4635768095067054
chr10	76676100	76677100	0.06519329015853045
chr10	76676200	76677200	0.13461746146874054
chr10	76676300	76677300	0.1837375168188972
chr10	76676400	76677400	0.18671818824249195
chr10	76676500	76677500	0.033018417141115614
chr10	76676600	76677600	0.5870766389431356
chr10	76676700	76677700	0.5487739721620675
chr10	76676800	76677800	-0.4193296936125017
chr10	76676900	76677900	-1.0278495760706938
chr10	76677000	76678000	-0.7847561633590147
chr10	76677100	76678100	-1.235957735468088
chr10	76677200	76678200	-1.267302035725092
chr10	76677300	76678300	-1.0563979875850902
chr10	76677400	76678400	-0.7175629740997909
chr10	76677500	76678500	-0.5646586665687611
chr10	76677600	76678600	-0.910761427858513
chr10	76677700	76678700	-0.9238996754580852
chr10	76677800	76678800	-0.16879308413964658
chr10	76677900	76678900	0.40173685533934506
chr10	76678000	76679000	0.4965229446172395
chr10	76678100	76679100	0.6921888572309426
chr10	76678200	76679200	0.13949850930241756
chr10	76678300	76679300	-0.9128422328596082
chr10	76678400	76679400	-1.5727222104568628
chr10	76678500	76679500	-1.74748951303809
chr10	76678600	76679600	-1.766640713521162
chr10	76678700	76679700	-1.855714883806017
chr10	76678800	76679800	-1.9705377995877358
chr10	76678900	76679900	-2.172602135617987
chr10	76679000	76680000	-2.6173454497066686
chr10	76679100	76680100	-3.272435754564716
chr10	76679200	76680200	-3.303078677798366
chr10	76679300	76680300	-2.521423353030292
chr10	76679400	76680400	-1.7828490309541394
chr10	76679500	76680500	-1.9477347934848777
chr10	76679600	76680600	-1.7046275709895211
chr10	76679700	76680700	-1.5839868720065302
chr10	76679800	76680800	-1.2330865809197344
chr10	76679900	76680900	-0.9130393807255534
chr10	76680000	76681000	-1.2318059245531368
chr10	76680100	76681100	-1.1004112518882905
chr10	76680200	76681200	-0.8538049455994594
chr10	76680300	76681300	-0.7610499189012825
chr10	76680400	76681400	-0.2873233495390783
chr10	76680500	76681500	-0.1372256309436704
chr10	76680600	76681600	-0.6031491042761529
chr10	76680700	76681700	-1.1237975955838138
chr10	76680800	76681800	-1.6156978188193332
chr10	76680900	76681900	-2.4315291411704125
chr10	76681000	76682000	-1.7016264008896422
chr10	76681100	76682100	-1.6929447780926048
chr10	76681200	76682200	-1.547235441908951
chr10	76681300	76682300	-1.5656966065908977
chr10	76681400	76682400	-2.736157377120642
chr10	76681500	76682500	-2.60332441724424
chr10	76681600	76682600	-2.345259124001493
chr10	76681700	76682700	-1.360903043006697
chr10	76681800	76682800	-0.7716357757050099
chr10	76681900	76682900	-0.02402665992311293
chr10	76682000	76683000	0.03514205438093166
chr10	76682100	76683100	-0.05430184146411533
chr10	76682200	76683200	-0.21892034578965944
chr10	76682300	76683300	-0.07880388693956486
chr10	76682400	76683400	0.234242658070186
chr10	76682500	76683500	0.340785747221813
chr10	76682600	76683600	0.7506883279704551
chr10	76682700	76683700	0.512803658373257
chr10	76682800	76683800	0.5210466625700846
chr10	76682900	76683900	0.4343837199869028
chr10	76683000	76684000	-0.30258914692495636
chr10	76683100	76684100	-0.7029408921223365
chr10	76683200	76684200	-0.6179392793285235
chr10	76683300	76684300	-0.5532306632417469
chr10	76683400	76684400	-0.22475295917774785
chr10	76683500	76684500	-0.6675968305395695
chr10	76683600	76684600	-1.1127104143927828
chr10	76683700	76684700	-0.8282502579974539
chr10	76683800	76684800	-1.135396934500824
chr10	76683900	76684900	-1.2649002803102911
chr10	76684000	76685000	-0.9150968400449756
chr10	76684100	76685100	-0.8550037908745404
chr10	76684200	76685200	-1.0426887969373926
chr10	76684300	76685300	-1.0213523627902512
chr10	76684400	76685400	-1.618365081142861
chr10	76684500	76685500	-1.3070277962716002
chr10	76684600	76685600	-1.07160857986729
chr10	76684700	76685700	-1.142845584165178
chr10	76684800	76685800	-0.764966443594528
chr10	76684900	76685900	-0.41419711271384696
chr10	76685000	76686000	0.13086201040007336
chr10	76685100	76686100	0.2727309767966141
chr10	76685200	76686200	0.2919548569351776
chr10	76685300	76686300	-0.3841183623038181
chr10	76685400	76686400	-0.062215119933049526
chr10	76685500	76686500	0.2099557513749777
chr10	76685600	76686600	0.4107133602684873
chr10	76685700	76686700	0.32346348826197524
chr10	76685800	76686800	-0.2596117702160136
chr10	76685900	76686900	0.1134982163026282
chr10	76686000	76687000	0.0016570327994053595
chr10	76686100	76687100	0.23854152167830184
chr10	76686200	76687200	0.06723451136973002
chr10	76686300	76687300	0.2115065567701485
chr10	76686400	76687400	-0.15573332957450067
chr10	76686500	76687500	-0.2897801878352881
chr10	76686600	76687600	-0.5722467776094899
chr10	76686700	76687700	-1.2068985712262577
chr10	76686800	76687800	-0.7319509402438433
chr10	76686900	76687900	-1.4406098442442536
chr10	76687000	76688000	-1.1387474297431646
chr10	76687100	76688100	-0.8399775573321114
chr10	76687200	76688200	-0.5435017283230256
chr10	76687300	76688300	-0.1590875353120267
chr10	76687400	76688400	0.14800491883239006
chr10	76687500	76688500	0.2207515167567817
chr10	76687600	76688600	-0.36355806359435
chr10	76687700	76688700	0.017202508727146047
chr10	76687800	76688800	0.01817575050844328
chr10	76687900	76688900	-0.2101673328091377
chr10	76688000	76689000	-0.5585455281542165
chr10	76688100	76689100	-1.0578352848146102
chr10	76688200	76689200	-1.7222650852359176
chr10	76688300	76689300	-2.0750219554007603
chr10	76688400	76689400	-2.1958396138127454
chr10	76688500	76689500	-2.3964356899022845
chr10	76688600	76689600	-2.008785961500473
chr10	76688700	76689700	-1.743672410125404
chr10	76688800	76689800	-2.5020175574939034
chr10	76688900	76689900	-2.317921071170088
chr10	76689000	76690000	-2.761848922019207
chr10	76689100	76690100	-2.0590777675881333
chr10	76689200	76690200	-1.430488806286785
chr10	76689300	76690300	-1.0053136031572454
chr10	76689400	76690400	-1.3836814279341385
chr10	76689500	76690500	-0.7370228695854005
chr10	76689600	76690600	-0.9632203111548979
chr10	76689700	76690700	-1.3091684435786817
chr10	76689800	76690800	-0.911478416891222
chr10	76689900	76690900	-0.8687353774842188
chr10	76690000	76691000	-0.6535435833130936
chr10	76690100	76691100	-1.0480755305466198
chr10	76690200	76691200	-0.9229264500484252
chr10	76690300	76691300	-1.1412403952354122
chr10	76690400	76691400	-1.0830637589288266
chr10	76690500	76691500	-1.5984847323683111
chr10	76690600	76691600	-1.7683193531915926
chr10	76690700	76691700	-1.5120408104307186
chr10	76690800	76691800	-2.1377255977648324
chr10	76690900	76691900	-2.2181943898824543
chr10	76691000	76692000	-2.6765574617577914
chr10	76691100	76692100	-2.817969876374005
chr10	76691200	76692200	-2.9758062815226007
chr10	76691300	76692300	-3.0167902585050537
chr10	76691400	76692400	-2.7732129013031965
chr10	76691500	76692500	-2.399691850067628
chr10	76691600	76692600	-1.271476641476092
chr10	76691700	76692700	-0.8200149613160647
chr10	76691800	76692800	0.4916728651600165
chr10	76691900	76692900	0.3368161147761328
chr10	76692000	76693000	0.9965208847422682
chr10	76692100	76693100	1.14947189345192
chr10	76692200	76693200	1.0804482687381916
chr10	76692300	76693300	0.7647063715504339
chr10	76692400	76693400	1.2012084432355252
chr10	76692500	76693500	1.6127641607757752
chr10	76692600	76693600	1.276009778455542
chr10	76692700	76693700	0.9856753909478112
chr10	76692800	76693800	-0.03359697432990552
chr10	76692900	76693900	0.6782782479675701
chr10	76693000	76694000	1.2498445061493915
chr10	76693100	76694100	1.1050089971842076
chr10	76693200	76694200	1.1895039463188026
chr10	76693300	76694300	1.4236571483947236
chr10	76693400	76694400	0.6944017804079309
chr10	76693500	76694500	0.06384979820870249
chr10	76693600	76694600	0.7228812786311478
chr10	76693700	76694700	0.7517930349933569
chr10	76693800	76694800	1.1033352936951686
chr10	76693900	76694900	1.401857764982003
chr10	76694000	76695000	0.8135722970776692
chr10	76694100	76695100	0.8647950651776437
chr10	76694200	76695200	0.7680870155245321
chr10	76694300	76695300	0.959546394208284
chr10	76694400	76695400	1.4460877083596757
chr10	76694500	76695500	1.5169714281352935
chr10	76694600	76695600	0.3670794601879393
chr10	76694700	76695700	0.4388712530866522
chr10	76694800	76695800	0.5007831003395569
chr10	76694900	76695900	0.2810455736579735
chr10	76695000	76696000	0.5487753851002314
chr10	76695100	76696100	0.3581800503900092
chr10	76695200	76696200	0.015106723438202971
chr10	76695300	76696300	0.057166977578317874
chr10	76695400	76696400	-0.2745875405488908
chr10	76695500	76696500	-0.66384774543276
chr10	76695600	76696600	-0.2379566740570342
chr10	76696700	76697700	0.5738400271890713
chr10	76696800	76697800	0.9489647291980357
chr10	76696900	76697900	0.9502348077294008
chr10	76697000	76698000	0.9387922830997752
chr10	76697100	76698100	0.6938557852053187
chr10	76697200	76698200	0.7051396271921617
chr10	76697300	76698300	0.5935336098218488
chr10	76697400	76698400	0.8942954532991388
chr10	76697500	76698500	0.8802561488623182
chr10	76697600	76698600	0.1955872719937326
chr10	76697700	76698700	0.5750513512263652
chr10	76697800	76698800	-0.02243804390549712
chr10	76697900	76698900	0.014001460625444915
chr10	76698000	76699000	-0.41034399904644037
chr10	76698100	76699100	0.0475319947640382
chr10	76698200	76699200	0.21392668803661125
chr10	76698300	76699300	-0.3202889899084569
chr10	76698400	76699400	-0.5674146338234066
chr10	76698500	76699500	-0.3348345703835176
chr10	76698600	76699600	-0.3351744893107952
chr10	76698700	76699700	-0.4455110061297881
chr10	76698800	76699800	0.06409188512500054
chr10	76698900	76699900	0.12260810911686433
chr10	76699000	76700000	0.213938859961174
chr10	76699100	76700100	-0.3777048720069958
chr10	76699200	76700200	-0.6536692489464425
chr10	76699300	76700300	-0.018494099033893683
chr10	76699400	76700400	0.2254310897204943
chr10	76699500	76700500	0.050902700722732966
chr10	76699600	76700600	-0.21817978090773715
chr10	76699700	76700700	-0.8150923451062445
chr10	76699800	76700800	-1.6060108155758617
chr10	76699900	76700900	-1.7964476465008676
chr10	76700000	76701000	-1.102804674342108
chr10	76700100	76701100	-1.4720979975661048
chr10	76700200	76701200	-0.9317091721757708
chr10	76700300	76701300	-0.6413525201779172
chr10	76700400	76701400	-1.9715954625401213
chr10	76700500	76701500	-1.9253840795281527
chr10	76700600	76701600	-1.3136970376401085
chr10	76700700	76701700	-1.1274096305545112
chr10	76700800	76701800	-0.8686862301840793
chr10	76700900	76701900	-0.6491701105973696
chr10	76701000	76702000	-1.1233576761157968
chr10	76701100	76702100	-0.169445739400437
chr10	76702200	76703200	-2.4184966567133386
chr10	76702300	76703300	-2.2435954798163147
chr10	76702400	76703400	-1.958274198408448
chr10	76702500	76703500	-1.6502784139663425
chr10	76702600	76703600	-0.9471966832794309
chr10	76702700	76703700	-0.4047361878647511
chr10	76702800	76703800	-0.3841053087458891
chr10	76702900	76703900	0.4205498191802239
chr10	76703000	76704000	0.6449231555155934
chr10	76703100	76704100	1.0393513964015697
chr10	76703200	76704200	1.0542152749656633
chr10	76703300	76704300	1.7626123499893929
chr10	76703400	76704400	1.4590588397588382
chr10	76703500	76704500	1.4657449420900004
chr10	76703600	76704600	0.8184503313626027
chr10	76703700	76704700	0.5855405549706432
chr10	76703800	76704800	-0.004097763179155007
chr10	76703900	76704900	-0.5711099433218969
chr10	76704000	76705000	-1.0560028226130236
chr10	76704100	76705100	-1.3751301397571227
chr10	76704200	76705200	-1.7537126780184813
chr10	76704300	76705300	-2.556891919050689
chr10	76704400	76705400	-2.282002502626593
chr10	76704500	76705500	-2.723763339294292
chr10	76704600	76705600	-3.2022476458167146
chr10	76704700	76705700	-3.4935467384887486
chr10	76704800	76705800	-3.670448621563094
chr10	76704900	76705900	-3.295909224043837
chr10	76705000	76706000	-2.7662318973526276
chr10	76705100	76706100	-2.9576988370276163
chr10	76705200	76706200	-3.6614976479682433
chr10	76705300	76706300	-4.2371525473153975
chr10	76705400	76706400	-4.680197487467302
chr10	76705500	76706500	-4.445855254104477
chr10	76705600	76706600	-4.175870194508161
chr10	76705700	76706700	-3.618544333013786
chr10	76705800	76706800	-2.9371054157866663
chr10	76705900	76706900	-3.785996296056588
chr10	76706000	76707000	-4.319859210605094
chr10	76707700	76708700	-3.915166094366127
chr10	76707800	76708800	-4.216569812067685
chr10	76707900	76708900	-3.6353793275599298
chr10	76708000	76709000	-2.78321996161651
chr10	76708100	76709100	-2.1533096590617737
chr10	76708200	76709200	-1.8692996368615984
chr10	76708300	76709300	-1.049502374280284
chr10	76708400	76709400	-1.123749177607026
chr10	76708500	76709500	-1.2424381042890476
chr10	76708600	76709600	-1.0953878357166815
chr10	76708700	76709700	-1.03007338346924
chr10	76708800	76709800	-1.0845101334488454
chr10	76708900	76709900	-1.6485644573936309
chr10	76709000	76710000	-2.3885718165684313
chr10	76709100	76710100	-2.202369613800998
chr10	76709200	76710200	-2.4208296364361934
chr10	76709300	76710300	-2.6507877567296543
chr10	76709400	76710400	-1.7075313926306943
chr10	76709500	76710500	-1.7080589197480929
chr10	76709600	76710600	-1.1447769253071145
chr10	76709700	76710700	-1.5994189335340885
chr10	76709800	76710800	-1.2206721432750132
chr10	76709900	76710900	-1.8219643584732104
chr10	76710000	76711000	-1.3918694317742455
chr10	76710100	76711100	-1.6505496208469133
chr10	76710200	76711200	-1.4086054008277489
chr10	76710300	76711300	-1.3134416108538944
chr10	76710400	76711400	-1.6523182463176909
chr10	76710500	76711500	-1.3994586316795763
chr10	76710600	76711600	-1.06135179457977
chr10	76710700	76711700	-0.07239707214419143
chr10	76710800	76711800	0.31000264662251303
chr10	76710900	76711900	1.2723227414910618
chr10	76711000	76712000	1.2305365487496598
chr10	76711100	76712100	1.0577937350807476
chr10	76711200	76712200	1.139260110569748
chr10	76711300	76712300	0.5124234735741792
chr10	76711400	76712400	0.14754902576166448
chr10	76711500	76712500	0.24511245133579554
chr10	76711600	76712600	-0.11284702703623875
chr10	76711700	76712700	-0.7513778401719359
chr10	76711800	76712800	-1.1781086674893908
chr10	76711900	76712900	-1.3892214382236192
chr10	76712000	76713000	-1.4568152137110502
chr10	76712100	76713100	-1.0500667292643109
chr10	76712200	76713200	-1.2675692683890365
chr10	76712300	76713300	-0.7457297169398605
chr10	76712400	76713400	-0.5406652229818149
chr10	76712500	76713500	-0.5009526709859213
chr10	76712600	76713600	-0.7330908197339775
chr10	76712700	76713700	-0.8173940732298635
chr10	76712800	76713800	-1.0172624705583255
chr10	76712900	76713900	-1.5868217581601471
chr10	76713000	76714000	-1.223909915359107
chr10	76713100	76714100	-1.4510232265426133
chr10	76713200	76714200	-0.9098798679999864
chr10	76713300	76714300	-1.9819422369726851
chr10	76713400	76714400	-2.2498151612570583
chr10	76713500	76714500	-2.7722254163379727
chr10	76713600	76714600	-2.8675845316219974
chr10	76713700	76714700	-3.366980732515502
chr10	76713800	76714800	-3.189886969577888
chr10	76713900	76714900	-2.6217214208190067
chr10	76714000	76715000	-3.7550371937613023
chr10	76714400	76715400	-3.1898634527466765
chr10	76714600	76715600	-2.7113039447177796
chr10	76714700	76715700	-2.3034861817723984
chr10	76714800	76715800	-2.29826506360133
chr10	76714900	76715900	-2.1572652028864456
chr10	76715100	76716100	-2.0006456213860435
chr10	76715500	76716500	-1.4089824933553168
chr10	76716200	76717200	-2.112339159815434
chr10	76716300	76717300	-2.3687650865142005
chr10	76716400	76717400	-2.0866873790070244
chr10	76716500	76717500	-2.2764765058915306
chr10	76716600	76717600	-2.262657750510634
chr10	76716700	76717700	-2.441217342755234
chr10	76716800	76717800	-2.3499987400776368
chr10	76716900	76717900	-1.5493844818717732
chr10	76717000	76718000	-1.2743148686132484
chr10	76718100	76719100	-1.687237898297174
chr10	76718200	76719200	-2.397890290188869
chr10	76718300	76719300	-2.8297961967738394
chr10	76718400	76719400	-2.6276114811684637
chr10	76718500	76719500	-2.6005518022585745
chr10	76718600	76719600	-2.797491731897539
chr10	76718700	76719700	-3.453371711013196
chr10	76718800	76719800	-4.234218709674583
chr10	76718900	76719900	-4.071690327940182
chr10	76719000	76720000	-4.692555269609058
chr10	76719100	76720100	-4.062188774712587
chr10	76719200	76720200	-3.4035046559096624
chr10	76719300	76720300	-2.9156174703956688
chr10	76719400	76720400	-2.562058777352612
chr10	76719500	76720500	-2.051008630927636
chr10	76719600	76720600	-1.2425498365743353
chr10	76719700	76720700	-1.1743241425065285
chr10	76719800	76720800	-0.3049876464478192
chr10	76719900	76720900	0.22322961225435875
chr10	76720000	76721000	0.34046972050158675
chr10	76720100	76721100	0.09297708626407154
chr10	76720200	76721200	0.07682067941197412
chr10	76720300	76721300	0.1901519235716836
chr10	76720400	76721400	-0.10168265942654016
chr10	76720500	76721500	-0.2486916818048705
chr10	76720600	76721600	-0.9811219168140772
chr10	76720700	76721700	-1.182607009421049
chr10	76720800	76721800	-0.8728083932247244
chr10	76720900	76721900	-1.3335515715540978
chr10	76721000	76722000	-1.1739895627180224
chr10	76721100	76722100	-1.2375981474855202
chr10	76721200	76722200	-1.8848897263775968
chr10	76721300	76722300	-2.2971717208482145
chr10	76721400	76722400	-2.485005608333104
chr10	76721500	76722500	-3.0524277728718583
chr10	76721600	76722600	-2.424236444978689
chr10	76721700	76722700	-2.479095580998824
chr10	76721800	76722800	-2.0876442661613517
chr10	76721900	76722900	-2.001294539041558
chr10	76722000	76723000	-1.5548059196560648
chr10	76722100	76723100	-2.0783690536962265
chr10	76722200	76723200	-1.6760146575601276
chr10	76722300	76723300	-1.8019456399408116
chr10	76722400	76723400	-1.3565013281658709
chr10	76722500	76723500	-1.18537994572825
chr10	76722600	76723600	-0.7669024320894597
chr10	76722700	76723700	-0.24596329510709444
chr10	76722800	76723800	-0.7857490932175893
chr10	76722900	76723900	-0.6944598903231956
chr10	76723000	76724000	-0.823872678123499
chr10	76723100	76724100	-0.5627616260672721
chr10	76723200	76724200	-0.9140390393792208
chr10	76723300	76724300	-0.5445812777182559
chr10	76723400	76724400	-1.0172947968553323
chr10	76723500	76724500	-0.665329005395038
chr10	76723600	76724600	-1.4249569068479049
chr10	76723700	76724700	-1.197923710339917
chr10	76723800	76724800	-0.9568209395990492
chr10	76725900	76726900	-1.8052850669687728
chr10	76726000	76727000	-2.372917156261465
chr10	76726100	76727100	-1.4871083794891768
chr10	76726200	76727200	-0.5938491962630169
chr10	76726300	76727300	-1.1552052951097245
chr10	76726400	76727400	-1.1008206732150163
chr10	76726500	76727500	-1.3963406633349469
chr10	76726600	76727600	-1.5971907890903785
chr10	76726700	76727700	-0.7292774225025961
chr10	76726800	76727800	-0.7185897831877587
chr10	76726900	76727900	-0.6485707754108336
chr10	76727000	76728000	0.05642388755701
chr10	76728100	76729100	-1.4638539965497013
chr10	76728200	76729200	-2.369115573186116
chr10	76728300	76729300	-2.9858364801510877
chr10	76728400	76729400	-2.9000843455230187
chr10	76728500	76729500	-3.3146520824431915
chr10	76728600	76729600	-3.368637533122762
chr10	76728700	76729700	-3.0737830073401784
chr10	76728800	76729800	-2.8836225893717367
chr10	76728900	76729900	-3.1045201464580017
chr10	76729000	76730000	-2.167679459661132
chr10	76729100	76730100	-1.9872166453701148
chr10	76729200	76730200	-1.6536528325386677
chr10	76729300	76730300	-0.8518963413691018
chr10	76729400	76730400	-0.9641590414891672
chr10	76729500	76730500	-0.6882781407288655
chr10	76729600	76730600	-1.572122741552527
chr10	76729700	76730700	-2.3328835733478104
chr10	76729800	76730800	-2.9387075247009573
chr10	76729900	76730900	-3.141720768701837
chr10	76730000	76731000	-3.7944974300439105
chr10	76730100	76731100	-3.307480114673187
chr10	76730200	76731200	-3.376719844195048
chr10	76730300	76731300	-3.6308887312989526
chr10	76730400	76731400	-3.7326241127951625
chr10	76730500	76731500	-3.4695699459689435
chr10	76730600	76731600	-3.30571354470774
chr10	76730700	76731700	-3.4609158208370574
chr10	76730800	76731800	-2.6395454310665283
chr10	76730900	76731900	-2.778677324448014
chr10	76731000	76732000	-2.0480431929579925
chr10	76731100	76732100	-2.7245450538265716
chr10	76731200	76732200	-2.1303226976394902
chr10	76731300	76732300	-2.5544548534630485
chr10	76731400	76732400	-2.4802729791496434
chr10	76731500	76732500	-2.461761975716271
chr10	76731600	76732600	-1.462169224664173
chr10	76731700	76732700	-1.1223282495704796
chr10	76731800	76732800	-1.2988591633901654
chr10	76731900	76732900	-0.8899612868903258
chr10	76732000	76733000	-1.088549609404389
chr10	76732100	76733100	-1.1374404710888089
chr10	76732200	76733200	-1.194650311298597
chr10	76732300	76733300	-0.518531669749748
chr10	76732400	76733400	-0.5854545117167409
chr10	76732500	76733500	-0.9544878661192756
chr10	76732600	76733600	-0.5906049759396844
chr10	76732700	76733700	0.08964982228278114
chr10	76732800	76733800	0.1891266471088336
chr10	76732900	76733900	0.25353300274114954
chr10	76733000	76734000	0.7729170888725088
chr10	76733100	76734100	0.9355332895431826
chr10	76733200	76734200	0.965252444188414
chr10	76733300	76734300	0.8525703521323823
chr10	76733400	76734400	0.7050227871346147
chr10	76733500	76734500	0.8378471749104337
chr10	76733600	76734600	-0.01231059444774553
chr10	76733700	76734700	-0.6928532028148001
chr10	76733800	76734800	-1.0508786143582398
chr10	76733900	76734900	-0.9589495978670824
chr10	76734000	76735000	-1.1725594013714125
chr10	76734100	76735100	-1.5582007757386342
chr10	76734200	76735200	-2.4375867922275822
chr10	76734300	76735300	-2.3849178544326937
chr10	76734400	76735400	-1.0706088290728637
chr10	76734500	76735500	-1.1610553051099242
chr10	76734600	76735600	-1.2697228660760471
chr10	76734700	76735700	-0.9428892231382172
chr10	76734800	76735800	-0.7462090357344099
chr10	76734900	76735900	-1.1637715031994946
chr10	76735000	76736000	-1.37092695422134
chr10	76735100	76736100	-1.0947660763904996
chr10	76735200	76736200	-0.5737841912734801
chr10	76735300	76736300	-0.5327906240369128
chr10	76735400	76736400	-0.9350796754123588
chr10	76735500	76736500	-0.4470769590165864
chr10	76735600	76736600	-0.39238970760978137
chr10	76735700	76736700	-0.017676851522300772
chr10	76735800	76736800	-0.5597422440611063
chr10	76735900	76736900	0.2890651376665957
chr10	76736000	76737000	0.39385021825545324
chr10	76736100	76737100	0.050146675031045
chr10	76736200	76737200	0.15659849079883356
chr10	76736300	76737300	-0.27582226036736485
chr10	76736400	76737400	-0.7847147142885726
chr10	76736500	76737500	-1.1336877557912008
chr10	76736600	76737600	-1.10233650942867
chr10	76736700	76737700	-1.54644986796781
chr10	76736800	76737800	-1.5463527364617038
chr10	76736900	76737900	-2.514166842202469
chr10	76737000	76738000	-2.6535078176612505
chr10	76737100	76738100	-1.9268303387405663
chr10	76737200	76738200	-2.305473949631981
chr10	76737300	76738300	-1.916080481542964
chr10	76737400	76738400	-2.4505637678253285
chr10	76737500	76738500	-2.621580864267022
chr10	76737600	76738600	-2.3648504561013572
chr10	76737700	76738700	-2.3563412630112244
chr10	76737800	76738800	-1.7907298348187932
chr10	76737900	76738900	-1.167662958779834
chr10	76738000	76739000	-1.2689279977861592
chr10	76738100	76739100	-1.6052958055428883
chr10	76738200	76739200	-1.5330307782436996
chr10	76738300	76739300	-1.3064288907812052
chr10	76738400	76739400	-0.913764593582576
chr10	76738500	76739500	-0.9823625841855076
chr10	76738600	76739600	-1.0429181639203342
chr10	76738700	76739700	-0.9309594294282956
chr10	76738800	76739800	-1.5874829468922127
chr10	76738900	76739900	-1.5706041492187381
chr10	76739000	76740000	-1.6496681984008599
chr10	76739100	76740100	-1.1101768830647052
chr10	76739200	76740200	-0.5678065692073184
chr10	76739300	76740300	-0.15980892257309046
chr10	76739400	76740400	-0.0024502432858630892
chr10	76739500	76740500	0.4552117420690955
chr10	76739600	76740600	0.5330124410049338
chr10	76739700	76740700	0.4353159786590649
chr10	76739800	76740800	0.6834973274292941
chr10	76739900	76740900	0.9050725732604976
chr10	76740000	76741000	1.820859764059759
chr10	76740100	76741100	0.5853112081593617
chr10	76740200	76741200	0.2300061075101957
chr10	76740300	76741300	-0.2328417612705228
chr10	76740400	76741400	-0.38582438085461984
chr10	76740500	76741500	-0.4539713797708967
chr10	76740600	76741600	0.06691489796448978
chr10	76740700	76741700	0.03777736344441213
chr10	76740800	76741800	0.8878997524822918
chr10	76740900	76741900	0.35839487495909106
chr10	76741000	76742000	0.24542908174473
chr10	76741100	76742100	0.6681479444080334
chr10	76741200	76742200	1.0184687178167935
chr10	76741300	76742300	-0.12665171227637068
chr10	76741400	76742400	0.14565849347106818
chr10	76741500	76742500	0.13764109496878554
chr10	76741600	76742600	-0.16179521492279586
chr10	76741700	76742700	-0.13959194087564564
chr10	76741800	76742800	-0.33610289358568146
chr10	76741900	76742900	-0.105976250224525
chr10	76742000	76743000	-0.30727686738871696
chr10	76742100	76743100	0.02038922932617248
chr10	76742200	76743200	-0.037713269184834634
chr10	76742300	76743300	0.9600544403271808
chr10	76742400	76743400	1.007929659145646
chr10	76742500	76743500	-0.003897950801107315
chr10	76742600	76743600	-0.3668216174132419
chr10	76742700	76743700	0.012435667342370263
chr10	76742800	76743800	-0.190950165638244
chr10	76742900	76743900	-0.019388810371062992
chr10	76744400	76745400	-0.7612875478083382
chr10	76744500	76745500	-0.8231448577698
chr10	76744600	76745600	-0.6155602663524657
chr10	76744700	76745700	-0.3853402679839916
chr10	76744800	76745800	-0.4077695852678835
chr10	76744900	76745900	0.17055580216799612
chr10	76745000	76746000	-0.33024555681988216
chr10	76745100	76746100	0.08453066251796773
chr10	76745200	76746200	0.3378241056636867
chr10	76745300	76746300	-0.02187614088491181
chr10	76745400	76746400	0.09124033944717773
chr10	76745500	76746500	-0.09376461107377992
chr10	76745600	76746600	-0.7768481082925701
chr10	76745700	76746700	-1.2624103227253154
chr10	76745800	76746800	-0.4254038931880862
chr10	76745900	76746900	-0.754660124962756
chr10	76746000	76747000	-1.0018921342604155
chr10	76746100	76747100	-0.5695945762414266
chr10	76746200	76747200	-0.3911165091676397
chr10	76746300	76747300	-0.36964878548123203
chr10	76746400	76747400	-0.5444090661943127
chr10	76746500	76747500	-0.2633065013859421
chr10	76746600	76747600	-0.4445791540971242
chr10	76746700	76747700	-0.6109398034206672
chr10	76746800	76747800	-1.4258659418915804
chr10	76746900	76747900	-0.9998377131116324
chr10	76747000	76748000	-0.679123587932155
chr10	76747100	76748100	-1.2169293120206652
chr10	76747200	76748200	-1.6558895644820528
chr10	76747300	76748300	-1.3813621951901651
chr10	76747400	76748400	-1.0247907446474882
chr10	76747500	76748500	-0.8695025845045191
chr10	76747600	76748600	0.14461876019056902
chr10	76747700	76748700	0.5601398220211276
chr10	76747800	76748800	1.6834168581567042
chr10	76747900	76748900	0.4968234744039038
chr10	76748000	76749000	0.5525045583337785
chr10	76748100	76749100	1.0424133694789848
chr10	76748200	76749200	0.5002030874385895
chr10	76748300	76749300	-0.04988284226956002
chr10	76748400	76749400	-0.6887612495058079
chr10	76748500	76749500	-0.8028348478402931
chr10	76748600	76749600	-1.1253621912840628
chr10	76748700	76749700	-1.0780264036797529
chr10	76749500	76750500	-1.899374139859289
chr10	76749600	76750600	-1.5090040964538702
chr10	76749700	76750700	-1.5436664455574665
chr10	76749800	76750800	-1.7889109328607644
chr10	76749900	76750900	-2.1836395756118216
chr10	76750000	76751000	-2.409216429452527
chr10	76750100	76751100	-2.496273427288064
chr10	76750200	76751200	-2.0611460600386664
chr10	76750300	76751300	-0.813943011565868
chr10	76750400	76751400	-0.7681329872451279
chr10	76750500	76751500	-0.7681712893797414
chr10	76750600	76751600	-0.7918395692694147
chr10	76750700	76751700	-0.8189762708807384
chr10	76750800	76751800	-0.9013522041585308
chr10	76750900	76751900	-0.5911012839068104
chr10	76751000	76752000	-0.5028018080848007
chr10	76751100	76752100	-0.6054211885491558
chr10	76751200	76752200	-0.3853085798346978
chr10	76751300	76752300	-0.6165020062719911
chr10	76751400	76752400	-0.3582536685743589
chr10	76751500	76752500	0.09058256167943513
chr10	76751600	76752600	-0.1989855710427956
chr10	76751700	76752700	-0.5985896553363568
chr10	76751800	76752800	-0.3112068249080594
chr10	76751900	76752900	-0.3820576025608975
chr10	76752000	76753000	-0.40534333610517254
chr10	76752100	76753100	-0.0037430188808982657
chr10	76752200	76753200	0.5696003551924649
chr10	76752300	76753300	0.8358992516903753
chr10	76752400	76753400	0.19008780652216686
chr10	76752500	76753500	0.20893206937391573
chr10	76752600	76753600	-0.7231077641989551
chr10	76752700	76753700	-0.3844972973732561
chr10	76752800	76753800	0.06434084254780892
chr10	76752900	76753900	0.07427845710413505
chr10	76753000	76754000	-0.10020336571260313
chr10	76753100	76754100	-0.4925427533789085
chr10	76753200	76754200	-1.3429213178296846
chr10	76753300	76754300	-2.098907442860738
chr10	76753400	76754400	-1.871113664490824
chr10	76753500	76754500	-2.3712779393252537
chr10	76753600	76754600	-1.7135618382965154
chr10	76753700	76754700	-1.5421531498350598
chr10	76753800	76754800	-1.623344054274119
chr10	76753900	76754900	-1.5504613532658742
chr10	76754000	76755000	-1.9939166210718402
chr10	76754100	76755100	-1.76607680561948
chr10	76754200	76755200	-1.0073862990135598
chr10	76754300	76755300	-0.3866606330010116
chr10	76754400	76755400	-0.3978125469640562
chr10	76754500	76755500	-0.07919228425167488
chr10	76754600	76755600	-0.33988218426528066
chr10	76754700	76755700	-0.7295391114265547
chr10	76754800	76755800	-1.5151327521001259
chr10	76754900	76755900	-1.7442326010406364
chr10	76755000	76756000	-1.3768128578840992
chr10	76755100	76756100	-0.9130732256060459
chr10	76755200	76756200	-1.3013627221155917
chr10	76755300	76756300	-1.283511122121985
chr10	76755400	76756400	-1.1671703705112384
chr10	76755500	76756500	-1.3203389535905383
chr10	76755600	76756600	-1.1803112299989351
chr10	76755700	76756700	-0.969457361519842
chr10	76755800	76756800	-0.3540159706538761
chr10	76755900	76756900	-0.0657270321877863
chr10	76756000	76757000	0.2731655196571654
chr10	76757700	76758700	-0.02486893540711756
chr10	76757800	76758800	0.4275602294764751
chr10	76757900	76758900	0.3146930463299581
chr10	76758000	76759000	0.051063217750010624
chr10	76758100	76759100	0.16999791417029894
chr10	76758200	76759200	-0.0973121327033894
chr10	76758300	76759300	0.025576539679429515
chr10	76758400	76759400	-0.14557803302792324
chr10	76758500	76759500	-0.30043616272465035
chr10	76758600	76759600	-0.9738511049407774
chr10	76758700	76759700	-0.5660835909407955
chr10	76758800	76759800	-0.6554829715662747
chr10	76758900	76759900	-0.8823964554037272
chr10	76759000	76760000	-0.6903521291123164
chr10	76760200	76761200	-0.24447115791883595
chr10	76760300	76761300	-0.302277888327271
chr10	76760400	76761400	-0.931236600564424
chr10	76760500	76761500	-0.7501160583409009
chr10	76760600	76761600	-0.8133756875848915
chr10	76760700	76761700	-1.2109296789923143
chr10	76760800	76761800	-0.9065369362762888
chr10	76760900	76761900	-1.3312737523871505
chr10	76761000	76762000	-1.2838774254695002
chr10	76761100	76762100	-1.0641288054170022
chr10	76761200	76762200	-1.6355818091271763
chr10	76761300	76762300	-1.938324022685889
chr10	76761400	76762400	-1.5489302089615402
chr10	76761500	76762500	-1.3000702730280118
chr10	76761600	76762600	-1.6168504896742166
chr10	76761700	76762700	-1.5457266066134043
chr10	76761800	76762800	-2.347347465731144
chr10	76761900	76762900	-1.5512890762980334
chr10	76762000	76763000	-1.415909348471322
chr10	76762100	76763100	-0.5154710341695202
chr10	76762200	76763200	0.26214622499165635
chr10	76762300	76763300	0.21725611455728733
chr10	76762400	76763400	0.6208234299765585
chr10	76762500	76763500	0.1892260551386322
chr10	76762600	76763600	0.024342829308992918
chr10	76762700	76763700	-0.17519301212088
chr10	76762800	76763800	0.06754251587901827
chr10	76762900	76763900	-0.10154852087159566
chr10	76763000	76764000	0.09900041119119923
chr10	76763100	76764100	0.12842612644075602
chr10	76763200	76764200	-0.20575637506210628
chr10	76763300	76764300	0.047612013167863336
chr10	76763400	76764400	-0.29910807369703984
chr10	76763500	76764500	-0.5839430585291246
chr10	76763600	76764600	-0.2783362518937097
chr10	76763700	76764700	-0.12045267055643327
chr10	76763800	76764800	-0.05296071612182267
chr10	76763900	76764900	-0.3670253859709469
chr10	76764000	76765000	-0.8599749828968734
chr10	76764100	76765100	-0.7692018625399341
chr10	76764200	76765200	-0.7640399728240165
chr10	76764300	76765300	-0.8503496576290192
chr10	76764400	76765400	-0.683783672393529
chr10	76764500	76765500	-0.4164132254374779
chr10	76764600	76765600	-0.1995857181846534
chr10	76764700	76765700	-0.3097944933709635
chr10	76766200	76767200	-1.0813706945830606
chr10	76766300	76767300	-1.9763291623681456
chr10	76766400	76767400	-1.2672869646105465
chr10	76766500	76767500	-1.587355457396255
chr10	76766600	76767600	-1.3438601278677258
chr10	76766700	76767700	-0.7921736723670618
chr10	76766800	76767800	-0.7209568535408165
chr10	76766900	76767900	-0.9550964899701364
chr10	76767000	76768000	-1.2282991136658252
chr10	76767100	76768100	-0.935992286503612
chr10	76767200	76768200	-0.006751504295584561
chr10	76767300	76768300	0.8658090016195487
chr10	76767400	76768400	0.21957272832521527
chr10	76767500	76768500	0.4542360026048989
chr10	76767600	76768600	-0.25778809659815866
chr10	76767700	76768700	-0.7024681507601724
chr10	76767800	76768800	-0.21436498689045275
chr10	76767900	76768900	-0.5332121194429318
chr10	76768000	76769000	-0.8723780298613197
chr10	76768100	76769100	-0.9826002690645268
chr10	76768200	76769200	-0.9964565589421724
chr10	76768300	76769300	-0.5699496535812627
chr10	76768400	76769400	-0.2118165194242224
chr10	76768500	76769500	-0.3709170202822187
chr10	76768600	76769600	-0.10435198100882637
chr10	76768700	76769700	-0.530404268056617
chr10	76768800	76769800	-0.471172312644799
chr10	76768900	76769900	-0.4190878118084263
chr10	76769000	76770000	-0.21178856682051955
chr10	76769100	76770100	-0.4708907226996517
chr10	76769200	76770200	-0.6298050111453929
chr10	76769300	76770300	-1.1894767822213697
chr10	76769400	76770400	-2.0111010383503483
chr10	76769500	76770500	-2.091986789828975
chr10	76769600	76770600	-1.6081277597809331
chr10	76769700	76770700	-1.5801898612280882
chr10	76769800	76770800	-3.0064689689061623
chr10	76769900	76770900	-2.576872882126295
chr10	76770000	76771000	-2.138175603701052
chr10	76770100	76771100	-1.2466783357591185
chr10	76770200	76771200	-1.4969217101661696
chr10	76770300	76771300	-1.2487980060405002
chr10	76770400	76771400	-0.9863912361006516
chr10	76770500	76771500	-0.4317091448659346
chr10	76770600	76771600	-0.5516123068915989
chr10	76770700	76771700	-0.16787894601010644
chr10	76770800	76771800	0.8293429530938166
chr10	76771900	76772900	-0.7635111872848331
chr10	76772000	76773000	-1.0305442797404856
chr10	76772100	76773100	-0.4344083667652709
chr10	76772200	76773200	-0.7625578852310559
chr10	76772300	76773300	-0.4589612825706042
chr10	76772400	76773400	-0.3464851131495145
chr10	76772500	76773500	-0.320951029182414
chr10	76772600	76773600	-0.3636017030501974
chr10	76772700	76773700	-0.7976940545910409
chr10	76772800	76773800	-1.08742950413535
chr10	76772900	76773900	-1.5931041132779462
chr10	76773000	76774000	-1.1791779795678563
chr10	76773100	76774100	-1.503893545456028
chr10	76773200	76774200	-1.3504513783695948
chr10	76773300	76774300	-1.81052854082234
chr10	76773400	76774400	-2.1436446719803377
chr10	76773500	76774500	-1.7549476187350916
chr10	76773600	76774600	-1.5846787252977093
chr10	76773700	76774700	-1.4511072246545913
chr10	76773800	76774800	-1.4428097424378046
chr10	76773900	76774900	-0.8088589701821687
chr10	76774000	76775000	-0.8866244719780624
chr10	76774100	76775100	-0.9545991126634404
chr10	76774200	76775200	-0.8045770790758962
chr10	76774300	76775300	-0.5771081434169304
chr10	76774400	76775400	-0.2931631789354198
chr10	76774500	76775500	-0.597409223666434
chr10	76774600	76775600	-1.09353587696251
chr10	76774700	76775700	-0.759802927288515
chr10	76774800	76775800	-1.0622649234570385
chr10	76774900	76775900	-1.1359885710302848
chr10	76775000	76776000	-0.9383385022143637
chr10	76775100	76776100	-1.4548081119877214
chr10	76775200	76776200	-1.3844833171682922
chr10	76775300	76776300	-1.2197474600388654
chr10	76775400	76776400	-0.9392472794642944
chr10	76775500	76776500	-0.7479678410243611
chr10	76775600	76776600	-0.6235317242097974
chr10	76775700	76776700	-0.7377814224705128
chr10	76775800	76776800	-0.27857635404631303
chr10	76775900	76776900	-0.4780946276816628
chr10	76776000	76777000	-0.8093756540370649
chr10	76776100	76777100	0.44339305046988897
chr10	76776200	76777200	-0.007354405771988556
chr10	76776300	76777300	-0.26156657394217114
chr10	76776400	76777400	-0.4816894911119306
chr10	76776500	76777500	-0.7212048339710326
chr10	76776600	76777600	-0.16272168186853705
chr10	76776700	76777700	-0.21852173572147812
chr10	76776800	76777800	-0.7938593258427539
chr10	76776900	76777900	-0.6373960787990489
chr10	76777000	76778000	-0.22754533042369915
chr10	76777100	76778100	-0.6900551792920003
chr10	76777200	76778200	-0.41473582873010056
chr10	76777300	76778300	-0.06766207454441464
chr10	76777400	76778400	-0.013430117169841804
chr10	76777500	76778500	-0.41106458852275934
chr10	76777600	76778600	-0.2327186800943645
chr10	76777700	76778700	0.3122990258624003
chr10	76777800	76778800	1.3701101163363925
chr10	76777900	76778900	1.3653893337495453
chr10	76778000	76779000	0.7788949436266003
chr10	76778100	76779100	0.6576779502804144
chr10	76778200	76779200	0.41559054076337015
chr10	76778300	76779300	0.3315161994650263
chr10	76778400	76779400	0.4614322895722193
chr10	76778500	76779500	0.8204745632936715
chr10	76778600	76779600	0.3966851560047252
chr10	76778700	76779700	-0.3635919121180622
chr10	76778800	76779800	-0.6328203918324994
chr10	76778900	76779900	-0.7511852903087307
chr10	76779000	76780000	-0.03357100185803847
chr10	76779100	76780100	0.09314487764594002
chr10	76779200	76780200	0.3527367957814298
chr10	76779300	76780300	0.5111347605502885
chr10	76779400	76780400	0.8232034466977736
chr10	76779500	76780500	0.5659501722745728
chr10	76779600	76780600	1.2169243406203707
chr10	76779700	76780700	1.290139913682074
chr10	76779800	76780800	0.5395472163524383
chr10	76779900	76780900	0.5165621077644237
chr10	76780000	76781000	-0.02401542030613756
chr10	76780100	76781100	-0.35652044902570545
chr10	76780200	76781200	-0.4731040226434921
chr10	76780300	76781300	-0.5399269721796924
chr10	76780400	76781400	-0.8933182056436443
chr10	76780500	76781500	-0.4785276978041128
chr10	76780600	76781600	-1.0342891545069384
chr10	76780700	76781700	-0.8534931733625319
chr10	76780800	76781800	-0.4883441583204753
chr10	76780900	76781900	-0.4831272770289132
chr10	76781000	76782000	0.05381555904214702
chr10	76781100	76782100	-0.3082199963999862
chr10	76781200	76782200	-0.5554992586096126
chr10	76781300	76782300	-1.4970507883274498
chr10	76781400	76782400	-1.4234433883820037
chr10	76781500	76782500	-1.7934459699869183
chr10	76781600	76782600	-1.6599115670706563
chr10	76781700	76782700	-1.6316539016993383
chr10	76781800	76782800	-1.8796286542432727
chr10	76781900	76782900	-1.6860724121603914
chr10	76782000	76783000	-1.610766582471458
chr10	76782100	76783100	-1.1560816362183164
chr10	76782200	76783200	-0.9010000763494522
chr10	76782300	76783300	-0.4107640755964772
chr10	76782400	76783400	-0.607744782723214
chr10	76782500	76783500	-0.9470371492013256
chr10	76782600	76783600	-0.8377258219374304
chr10	76782700	76783700	-0.4601762656551821
chr10	76782800	76783800	-0.5613702580065367
chr10	76782900	76783900	-0.20602764649613967
chr10	76783000	76784000	-0.4162435404025678
chr10	76783100	76784100	0.06391922193516007
chr10	76783200	76784200	-0.391641379254801
chr10	76783300	76784300	-0.28042761758088713
chr10	76783400	76784400	-0.8987718322631636
chr10	76783500	76784500	-0.6461128717266293
chr10	76783600	76784600	-0.5754245595182598
chr10	76783700	76784700	-0.8441992020709179
chr10	76783800	76784800	-0.6654660570878566
chr10	76783900	76784900	-1.1867345552771515
chr10	76784000	76785000	-0.9644755645722518
chr10	76784100	76785100	-0.9914009586387302
chr10	76784200	76785200	-0.5283289396374728
chr10	76784300	76785300	-0.07961134444902246
chr10	76784400	76785400	-0.07115297213513222
chr10	76784500	76785500	0.3967473742487096
chr10	76784600	76785600	0.11231169337279602
chr10	76784700	76785700	-0.08283263812749428
chr10	76784800	76785800	0.6085902352057307
chr10	76784900	76785900	0.8418283981846689
chr10	76785000	76786000	0.3574719540692644
chr10	76785100	76786100	-0.4458187166524174
chr10	76785200	76786200	-0.5739281337063858
chr10	76785300	76786300	-0.7791020951000159
chr10	76785400	76786400	-0.22910597387411674
chr10	76785500	76786500	0.042545195225431064
chr10	76785600	76786600	0.2306532773618407
chr10	76785700	76786700	0.7918588350722939
chr10	76785800	76786800	0.5204139504520081
chr10	76785900	76786900	0.2741013918805268
chr10	76786000	76787000	-0.6193014577278579
chr10	76786100	76787100	-0.0605235944409449
chr10	76786200	76787200	0.0387222663935559
chr10	76786300	76787300	-0.13111349134208486
chr10	76786400	76787400	0.35426149206388796
chr10	76786500	76787500	0.19639244929978167
chr10	76786600	76787600	0.5814744420731129
chr10	76786700	76787700	0.5220323144372232
chr10	76786800	76787800	0.6173304345864177
chr10	76786900	76787900	1.0314675147929129
chr10	76787000	76788000	2.319547388353441
chr10	76787100	76788100	2.0316802761759405
chr10	76787200	76788200	2.010669385843671
chr10	76787300	76788300	1.8247228023433157
chr10	76787400	76788400	1.3665467266938491
chr10	76787500	76788500	1.403472433961999
chr10	76787600	76788600	1.025242869565418
chr10	76787700	76788700	0.6732629699913113
chr10	76787800	76788800	-0.10835625749176744
chr10	76787900	76788900	-0.8693239280695922
chr10	76788000	76789000	-1.4403064845464166
chr10	76788100	76789100	-1.1119908493486237
chr10	76788200	76789200	-1.076145210768435
chr10	76788300	76789300	-0.8688965919100471
chr10	76788400	76789400	-0.7958186540574279
chr10	76788500	76789500	-1.1443361623809416
chr10	76788600	76789600	-1.2878618796181736
chr10	76788700	76789700	-1.5195654356260049
chr10	76788800	76789800	-1.6182381506278027
chr10	76788900	76789900	-1.4744428152673033
chr10	76789000	76790000	-0.6998621996185197
chr10	76789100	76790100	-0.8629465086580727
chr10	76789200	76790200	-0.8627229143256356
chr10	76789300	76790300	-0.8269302433021452
chr10	76790600	76791600	-0.5818868388307488
chr10	76790700	76791700	-0.5819548470952522
chr10	76790800	76791800	-0.3790259553301665
chr10	76791900	76792900	-0.6041648005100586
chr10	76792000	76793000	-1.1435031821816364
chr10	76792100	76793100	-1.3742555625355577
chr10	76792200	76793200	-1.1355374379031424
chr10	76792300	76793300	-1.1723837436857012
chr10	76792400	76793400	-1.103364331974957
chr10	76792500	76793500	-1.8636160809620141
chr10	76792600	76793600	-1.882337231796716
chr10	76792700	76793700	-1.908945831613734
chr10	76792800	76793800	-1.4161472201880037
chr10	76792900	76793900	-1.2065635826603844
chr10	76793000	76794000	-0.619694515222712
chr10	76793100	76794100	0.3470850963619356
chr10	76793200	76794200	-0.1952273666391681
chr10	76793300	76794300	-0.07096444103305574
chr10	76793400	76794400	-0.1908111018040997
chr10	76793500	76794500	-0.7845549080749282
chr10	76793600	76794600	-0.6099411683059651
chr10	76793700	76794700	-1.066013027069146
chr10	76793800	76794800	-1.2781054439282304
chr10	76793900	76794900	-1.6176885960225629
chr10	76794000	76795000	-2.0075966034816846
chr10	76794100	76795100	-2.480744653297975
chr10	76794200	76795200	-1.9207826812904951
chr10	76794300	76795300	-1.5647338264920287
chr10	76794400	76795400	-1.6800536094708618
chr10	76794500	76795500	-0.8856142477157594
chr10	76794600	76795600	-1.0037353504296191
chr10	76794700	76795700	-0.10300197574462894
chr10	76794800	76795800	-0.5347022421183429
chr10	76794900	76795900	0.2904705282889429
chr10	76795000	76796000	0.4824914884768301
chr10	76795100	76796100	0.4845919518680164
chr10	76795200	76796200	0.9609721055441284
chr10	76795300	76796300	1.1882751276423171
chr10	76795400	76796400	1.0802910942245392
chr10	76795500	76796500	0.3597864959996416
chr10	76795600	76796600	0.16691541451260256
chr10	76795700	76796700	-0.2143694182503178
chr10	76795800	76796800	0.14366295893939604
chr10	76795900	76796900	0.11391107930767735
chr10	76796000	76797000	0.08481355884393744
chr10	76796100	76797100	0.4259535549894445
chr10	76796200	76797200	0.7099239124356875
chr10	76796300	76797300	0.5754930483872019
chr10	76796400	76797400	1.2605945299340973
chr10	76796500	76797500	2.042761017856445
chr10	76796600	76797600	2.5364821478140747
chr10	76796700	76797700	2.495100081006413
chr10	76796800	76797800	2.0610063071355813
chr10	76796900	76797900	1.966714994012385
chr10	76797000	76798000	1.6304212440490746
chr10	76797100	76798100	1.2611123030224765
chr10	76797200	76798200	0.6361540530240619
chr10	76797300	76798300	-0.18765864008421693
chr10	76797400	76798400	-0.7332196265279527
chr10	76797500	76798500	-1.1266667370747443
chr10	76797600	76798600	-1.3889420438387683
chr10	76797700	76798700	-0.9641209354225396
chr10	76797800	76798800	-0.3296285599069601
chr10	76797900	76798900	-1.1182874236645088
chr10	76798000	76799000	-0.35709178360661314
chr10	76798100	76799100	-0.6132561669479222
chr10	76798200	76799200	0.16625701871753693
chr10	76798300	76799300	0.752335813033739
chr10	76798400	76799400	0.4147393494640193
chr10	76798500	76799500	0.4959588956985502
chr10	76798600	76799600	0.33123906240525297
chr10	76798700	76799700	0.3698433675857565
chr10	76798800	76799800	-0.059961590616913175
chr10	76798900	76799900	0.2588659034040117
chr10	76799000	76800000	0.9031787697855184
chr10	76799100	76800100	1.5565685381523149
chr10	76799200	76800200	1.4822121648335378
chr10	76799300	76800300	1.6039686093443617
chr10	76799400	76800400	1.7270764452608858
chr10	76799500	76800500	1.8690539592265527
chr10	76799600	76800600	1.807197664869566
chr10	76799700	76800700	1.6725897467990307
chr10	76799800	76800800	1.9570612324069336
chr10	76799900	76800900	1.9648224338867908
chr10	76800000	76801000	1.1780168769573374
chr10	76800100	76801100	0.9290846326263618
chr10	76800200	76801200	0.12025050043113512
chr10	76800300	76801300	-0.10294539426157588
chr10	76800400	76801400	0.13781255525571715
chr10	76800500	76801500	-0.5584995328693996
chr10	76800600	76801600	-0.2469208009858187
chr10	76800700	76801700	0.05275679232477279
chr10	76800800	76801800	-0.6472945568084436
chr10	76800900	76801900	-0.6181590937819134
chr10	76801000	76802000	-0.789425425305043
chr10	76801100	76802100	-1.1554329623345392
chr10	76801200	76802200	-0.10680716946248736
chr10	76801300	76802300	-0.17654333406851766
chr10	76801400	76802400	-0.012489327748454666
chr10	76801500	76802500	0.11537442618788445
chr10	76801600	76802600	0.26402700719897537
chr10	76801700	76802700	0.6513610054816756
chr10	76801800	76802800	1.1494118925722459
chr10	76801900	76802900	1.2145875048223087
chr10	76802000	76803000	1.4895548162163779
chr10	76802100	76803100	1.7037489417680505
chr10	76802200	76803200	1.253586720131513
chr10	76802300	76803300	0.7011784810535406
chr10	76802400	76803400	0.3042152495600229
chr10	76802500	76803500	0.6816491742731666
chr10	76803600	76804600	0.26646806290571057
chr10	76803700	76804700	0.948971428296478
chr10	76803800	76804800	1.3226362613993226
chr10	76803900	76804900	1.8856391484521853
chr10	76804000	76805000	1.7361936103171203
chr10	76804100	76805100	1.5185581137866064
chr10	76804200	76805200	1.2239599707414022
chr10	76804300	76805300	0.4845370734355285
chr10	76804400	76805400	0.4066138651331602
chr10	76804500	76805500	-0.20216461769127925
chr10	76804600	76805600	0.4052839629464345
chr10	76804700	76805700	1.2763981962304172
chr10	76804800	76805800	0.5396700866463738
chr10	76804900	76805900	0.17631617542833447
chr10	76805000	76806000	0.005148465275219908
chr10	76805100	76806100	0.5217261098487922
chr10	76805200	76806200	0.9210501211106088
chr10	76805300	76806300	1.1728784054474113
chr10	76805400	76806400	1.3615553909543208
chr10	76805500	76806500	1.7018386395541698
chr10	76805600	76806600	1.7112842398310877
chr10	76805700	76806700	1.9852454166818068
chr10	76805800	76806800	1.6189711828723792
chr10	76805900	76806900	1.3211314856027023
chr10	76806000	76807000	1.3519670668809476
chr10	76806100	76807100	0.6905828868203032
chr10	76806200	76807200	1.3909925594884789
chr10	76806300	76807300	0.5573062439278572
chr10	76806400	76807400	-0.2920609184713134
chr10	76806500	76807500	-1.3215870266093266
chr10	76806600	76807600	-1.7948616740892411
chr10	76806700	76807700	-3.486475855286768
chr10	76806800	76807800	-3.1450406658716408
chr10	76806900	76807900	-2.814480562622085
chr10	76807000	76808000	-2.804146341290813
chr10	76807100	76808100	-3.047101039912852
chr10	76807200	76808200	-3.6903195085980567
chr10	76807300	76808300	-3.1044105265751027
chr10	76807400	76808400	-2.3315256081177047
chr10	76807500	76808500	-1.234729942672555
chr10	76807600	76808600	-0.942994209994662
chr10	76807700	76808700	-0.4340265537524276
chr10	76807800	76808800	-0.4416141865438945
chr10	76807900	76808900	-0.9645676749738712
chr10	76808000	76809000	-1.1395228260501484
chr10	76808100	76809100	-1.4437796609521991
chr10	76808200	76809200	-1.31531278692969
chr10	76808300	76809300	-0.2873491911146015
chr10	76808400	76809400	-0.469312255768625
chr10	76808500	76809500	-0.8418174544066382
chr10	76808600	76809600	-1.1143169176058485
chr10	76808700	76809700	-0.5423994897999839
chr10	76808800	76809800	-0.8889073408832974
chr10	76808900	76809900	0.3790014834032289
chr10	76809000	76810000	0.8307034961037298
chr10	76809100	76810100	1.4146513565917418
chr10	76809200	76810200	0.6606708823969863
chr10	76809300	76810300	-0.8842816777470345
chr10	76809400	76810400	-0.974472632548216
chr10	76809500	76810500	-0.7427329810176416
chr10	76809600	76810600	-0.4431825755556768
chr10	76809700	76810700	-0.9158951148809104
chr10	76809800	76810800	-0.2833792692814578
chr10	76809900	76810900	-1.1572111439528714
chr10	76810000	76811000	-1.400021824205344
chr10	76810100	76811100	-1.698154540653779
chr10	76810200	76811200	-0.5043156441299618
chr10	76810300	76811300	0.2922887710597171
chr10	76810400	76811400	0.5780879647265208
chr10	76810500	76811500	0.4404206049798587
chr10	76810600	76811600	-0.0348854725126657
chr10	76810700	76811700	-0.02810376341209774
chr10	76810800	76811800	-0.4314249835314795
chr10	76810900	76811900	-0.4519912065858826
chr10	76811000	76812000	-0.5246066322914076
chr10	76811100	76812100	0.14371307638337005
chr10	76811200	76812200	-0.4302620691013976
chr10	76811300	76812300	-0.2751690819750312
chr10	76811400	76812400	-0.3990539003138751
chr10	76811500	76812500	0.18533243731349128
chr10	76811600	76812600	0.5007958344311785
chr10	76811700	76812700	0.5805744746679918
chr10	76811800	76812800	0.8722882407993665
chr10	76811900	76812900	0.7652966650259534
chr10	76812000	76813000	0.3294773598461019
chr10	76812100	76813100	-0.0024264451700984845
chr10	76812200	76813200	0.03246072927800353
chr10	76812300	76813300	0.061777040782048036
chr10	76812400	76813400	-0.0058572318774570324
chr10	76812500	76813500	-0.4307930563231904
chr10	76812600	76813600	-0.4349158059285425
chr10	76812700	76813700	0.10209763949304383
chr10	76812800	76813800	-0.07719877199516098
chr10	76812900	76813900	0.46509863249873706
chr10	76813000	76814000	1.4003822201032232
chr10	76813100	76814100	1.0785273969611278
chr10	76813200	76814200	0.6165758276583811
chr10	76813300	76814300	-0.10757496418023424
chr10	76813400	76814400	0.11562096288998615
chr10	76813500	76814500	0.008656536471499547
chr10	76813600	76814600	-0.3323656108859051
chr10	76813700	76814700	-0.2882305736653127
chr10	76813800	76814800	0.27503058590146834
chr10	76813900	76814900	0.2050717353256365
chr10	76814000	76815000	-0.03996931435761951
chr10	76814100	76815100	0.09749281342254004
chr10	76814200	76815200	0.7962934421737732
chr10	76814300	76815300	0.7588598739363966
chr10	76814400	76815400	0.26153593534007485
chr10	76814500	76815500	-0.00445230352386475
chr10	76814600	76815600	0.07086922657148774
chr10	76814700	76815700	-0.5388713797768435
chr10	76814800	76815800	-0.7661253144395478
chr10	76814900	76815900	-0.8668946859975448
chr10	76815000	76816000	-0.7683982148412111
chr10	76815100	76816100	-0.05514500817403705
chr10	76815200	76816200	-0.37501546924968493
chr10	76815300	76816300	-1.08740068954215
chr10	76815400	76816400	-0.7944367327478418
chr10	76815500	76816500	-0.3702709208517933
chr10	76815600	76816600	-0.4211239967223181
chr10	76815700	76816700	-0.8162126828627592
chr10	76815800	76816800	-1.3038907229925862
chr10	76815900	76816900	-1.6841519981180906
chr10	76816000	76817000	-1.575446060985236
chr10	76816100	76817100	-2.3982392705122373
chr10	76816200	76817200	-2.329340341453293
chr10	76816300	76817300	-1.3295841850968195
chr10	76816400	76817400	-1.960488577361877
chr10	76816500	76817500	-2.022468357047372
chr10	76816600	76817600	-1.4900453919756642
chr10	76816700	76817700	-1.3019705142187588
chr10	76816800	76817800	-0.8708335593429386
chr10	76816900	76817900	-0.8953215831892362
chr10	76817000	76818000	-0.8091523223075122
chr10	76817100	76818100	-1.2813638449353368
chr10	76817200	76818200	-1.5003239383481417
chr10	76817300	76818300	-1.7167474255678958
chr10	76817400	76818400	-1.5749691420662844
chr10	76817500	76818500	-1.5334639711569995
chr10	76817600	76818600	-1.5087474791822038
chr10	76817700	76818700	-1.4091516594974305
chr10	76817800	76818800	-1.3480567073058494
chr10	76817900	76818900	-1.1135197911430823
chr10	76818000	76819000	-1.4258038992215896
chr10	76818100	76819100	-0.6629397753769075
chr10	76818200	76819200	-0.3049576643565776
chr10	76819500	76820500	0.4352500883802649
chr10	76819600	76820600	0.32834313021563033
chr10	76819700	76820700	0.5173335828484255
chr10	76819800	76820800	-0.009982415839644187
chr10	76819900	76820900	0.6406741216381949
chr10	76820000	76821000	0.146343129526887
chr10	76820100	76821100	0.5616163197099442
chr10	76820200	76821200	0.23091936597663365
chr10	76820300	76821300	0.31441309993481714
chr10	76820400	76821400	0.2697374340022972
chr10	76820500	76821500	-0.018165105865493168
chr10	76820600	76821600	-0.1178359878782823
chr10	76821500	76822500	-1.327771651940134
chr10	76821600	76822600	-1.3380567564933552
chr10	76822700	76823700	-3.865585498638175
chr10	76822800	76823800	-3.046081109955917
chr10	76822900	76823900	-3.092640132610192
chr10	76823000	76824000	-2.7863819763765516
chr10	76823100	76824100	-2.79803245603963
chr10	76823200	76824200	-2.1209892245514617
chr10	76823300	76824300	-2.2936171248224886
chr10	76823400	76824400	-1.986103604815268
chr10	76823500	76824500	-1.6944978077396078
chr10	76823600	76824600	-1.5162506687801656
chr10	76823700	76824700	-0.6592837747903273
chr10	76823800	76824800	-2.065974090796949
chr10	76823900	76824900	-1.7045841965245467
chr10	76824000	76825000	-1.7372383434461853
chr10	76824100	76825100	-1.2829813803958163
chr10	76824200	76825200	-1.0747890826265356
chr10	76824300	76825300	-0.2061096201951314
chr10	76824400	76825400	-0.9706664782320584
chr10	76824500	76825500	-1.936610075047136
chr10	76824600	76825600	-1.8462842990476496
chr10	76824700	76825700	-2.616326552213816
chr10	76824800	76825800	-1.7597961703504694
chr10	76824900	76825900	-1.8622809933355733
chr10	76825000	76826000	-2.1721411810215194
chr10	76825100	76826100	-2.0407329704177504
chr10	76825200	76826200	-2.239893282895652
chr10	76825300	76826300	-2.1437828234889973
chr10	76825400	76826400	-1.2551514906352872
chr10	76825500	76826500	-0.4476430790505501
chr10	76825600	76826600	-1.1257348999871764
chr10	76825700	76826700	-0.8801871006006171
chr10	76825800	76826800	-1.7877837343999967
chr10	76825900	76826900	-1.3857899227471988
chr10	76826000	76827000	-1.5586767025792674
chr10	76826100	76827100	-1.6147858690894634
chr10	76826200	76827200	-1.0477563428270422
chr10	76826300	76827300	-0.5778085448952913
chr10	76826400	76827400	-1.0617278631933642
chr10	76826500	76827500	-0.9588486161549165
chr10	76826600	76827600	-0.6554366647757053
chr10	76826700	76827700	-1.2072448037050951
chr10	76826800	76827800	-1.2912525262242285
chr10	76826900	76827900	-1.6492340375767416
chr10	76827000	76828000	-0.9900732809590834
chr10	76827100	76828100	-1.4826016510309734
chr10	76827200	76828200	-2.090009366399693
chr10	76827300	76828300	-2.3683339660749456
chr10	76827400	76828400	-2.150912653859614
chr10	76827500	76828500	-2.3456322482648484
chr10	76827600	76828600	-2.7888154434844243
chr10	76827700	76828700	-2.5848985060861445
chr10	76827800	76828800	-2.0681637278392326
chr10	76827900	76828900	-1.7133038275720605
chr10	76828000	76829000	-2.9997255322280973
chr10	76828100	76829100	-2.410058159601708
chr10	76828200	76829200	-2.7231113594644127
chr10	76829300	76830300	0.8321417992136393
chr10	76829400	76830400	-0.12942266827831808
chr10	76829500	76830500	-0.1934434833296744
chr10	76829600	76830600	-0.6998062587108148
chr10	76829700	76830700	-1.4885659067861234
chr10	76829800	76830800	-1.5144860109221054
chr10	76829900	76830900	-1.3565537540715862
chr10	76830000	76831000	-1.712339154551692
chr10	76830100	76831100	-1.1858114585617372
chr10	76830200	76831200	-1.81462257919886
chr10	76830300	76831300	-2.096949417548308
chr10	76830400	76831400	-1.6533407073939723
chr10	76830500	76831500	-1.771011053387444
chr10	76830600	76831600	-1.5428709734009078
chr10	76830700	76831700	-0.9640028276539532
chr10	76830800	76831800	-0.3404841453380625
chr10	76830900	76831900	-0.2003600118166685
chr10	76831000	76832000	-0.1615400419688273
chr10	76831100	76832100	-0.4601427375507078
chr10	76831200	76832200	-0.4323368892183638
chr10	76831300	76832300	-0.8680510432038792
chr10	76831400	76832400	-0.4802978601945052
chr10	76831500	76832500	-0.3915405369957194
chr10	76833000	76834000	-2.190665956496717
chr10	76833100	76834100	-1.863819371472036
chr10	76833200	76834200	-2.3738558437145016
chr10	76833300	76834300	-1.9726988051702417
chr10	76833400	76834400	-1.3627743670047552
chr10	76833500	76834500	-1.6848388920850643
chr10	76833600	76834600	-1.4851241057048272
chr10	76833700	76834700	-1.24997484629927
chr10	76833800	76834800	-0.3734913842465144
chr10	76833900	76834900	-0.19237015397719565
chr10	76834000	76835000	0.21235050630569804
chr10	76834100	76835100	0.2737864195270865
chr10	76835200	76836200	-0.4301644237818062
chr10	76835300	76836300	-0.9267807957514762
chr10	76835400	76836400	-0.6787474042825579
chr10	76835500	76836500	-0.4297481123707925
chr10	76835600	76836600	0.04461554486651642
chr10	76835700	76836700	-0.3292389015006968
chr10	76835800	76836800	0.17176340094412454
chr10	76835900	76836900	-0.030385104101234583
chr10	76836000	76837000	0.056229073333664545
chr10	76836100	76837100	-0.07087064687018367
chr10	76836200	76837200	-1.1141615019732791
chr10	76836300	76837300	-1.4843771828008319
chr10	76836400	76837400	-2.4185895624820613
chr10	76836500	76837500	-2.999063898719464
chr10	76836600	76837600	-3.3827619149053936
chr10	76836700	76837700	-3.225042467360424
chr10	76836800	76837800	-3.223581853021784
chr10	76836900	76837900	-3.8069879917604266
chr10	76837000	76838000	-4.120896528833995
chr10	76837100	76838100	-3.548270950052399
chr10	76837200	76838200	-3.5517905433334884
chr10	76837300	76838300	-2.8869183923398154
chr10	76837400	76838400	-1.996061418457412
chr10	76837500	76838500	-2.012049100779728
chr10	76837600	76838600	-1.7256082963859165
chr10	76839400	76840400	-1.0276170564871894
chr10	76839500	76840500	-1.5989919224517886
chr10	76839600	76840600	-1.193121425002922
chr10	76839700	76840700	-0.6667981271370557
chr10	76839800	76840800	-0.2328903858060443
chr10	76839900	76840900	-1.0898173452279631
chr10	76840000	76841000	-1.4183307017849698
chr10	76841200	76842200	-0.2063720029151155
chr10	76841300	76842300	-0.12068627026487165
chr10	76841400	76842400	0.03776194159460505
chr10	76841500	76842500	0.1476978578257347
chr10	76841600	76842600	0.4190598603428015
chr10	76841700	76842700	-0.2542032813686611
chr10	76841800	76842800	-1.0638786343141946
chr10	76841900	76842900	-1.233880252183168
chr10	76842000	76843000	0.10562730438096535
chr10	76842100	76843100	0.3389397408325
chr10	76842200	76843200	0.3181313633984809
chr10	76842300	76843300	0.5902604986080411
chr10	76842400	76843400	-0.03827949944240392
chr10	76842500	76843500	-0.03720694236051302
chr10	76842600	76843600	-0.6118902151178367
chr10	76842700	76843700	-0.6829664203413415
chr10	76842800	76843800	0.42783215496372257
chr10	76842900	76843900	-0.7699946241443615
chr10	76843000	76844000	-1.2120240565579516
chr10	76843100	76844100	-1.6153654745593735
chr10	76843200	76844200	-1.5605150800225345
chr10	76843300	76844300	-2.27626485349392
chr10	76843400	76844400	-2.093927082252077
chr10	76843500	76844500	-2.0845852698946925
chr10	76843600	76844600	-2.5140078284639205
chr10	76843700	76844700	-1.8400331711256173
chr10	76843800	76844800	-2.384250928587155
chr10	76843900	76844900	-1.9468703372373384
chr10	76844000	76845000	-2.669774565902917
chr10	76844100	76845100	-2.2574723923181184
chr10	76844200	76845200	-2.3587865717958842
chr10	76844300	76845300	-2.2245457043839125
chr10	76844400	76845400	-1.90929755095824
chr10	76844500	76845500	-1.9117260408859529
chr10	76844600	76845600	-1.079677264974294
chr10	76844700	76845700	-1.3404491875490825
chr10	76844800	76845800	-0.7246923951822744
chr10	76844900	76845900	-0.3520596446263565
chr10	76845000	76846000	0.2094107035578683
chr10	76845100	76846100	0.07163847843553503
chr10	76845200	76846200	0.12439787734685713
chr10	76845300	76846300	0.17333906103191962
chr10	76845400	76846400	-0.15180831413326962
chr10	76845500	76846500	-0.2076461936341681
chr10	76845600	76846600	-0.5145654425375976
chr10	76845700	76846700	-0.5641218177477858
chr10	76845800	76846800	-1.11965847082671
chr10	76845900	76846900	-1.6721479898909388
chr10	76846000	76847000	-1.7947293065112142
chr10	76846100	76847100	-1.7802466885148596
chr10	76846200	76847200	-1.9604864335343068
chr10	76846300	76847300	-2.1735359329814603
chr10	76846400	76847400	-2.1365463969901515
chr10	76846500	76847500	-2.5829503067614827
chr10	76846600	76847600	-2.469274203648331
chr10	76847100	76848100	-3.056074162657524
chr10	76847200	76848200	-4.714041209564634
chr10	76847300	76848300	-4.074155044337188
chr10	76847400	76848400	-4.885423632625773
chr10	76847500	76848500	-5.179405540492239
chr10	76847600	76848600	-5.90102748998963
chr10	76847700	76848700	-5.9016017586758425
chr10	76847800	76848800	-6.216830603252503
chr10	76847900	76848900	-6.407315952531217
chr10	76848000	76849000	-6.026311489824039
chr10	76848100	76849100	-6.370872035523294
chr10	76848200	76849200	-5.196434252696691
chr10	76848300	76849300	-5.887471173930353
chr10	76848400	76849400	-5.184583840326969
chr10	76848500	76849500	-5.484412647460156
chr10	76848600	76849600	-4.694386837074354
chr10	76848700	76849700	-5.51408040628793
chr10	76848800	76849800	-5.459898239268007
chr10	76849400	76850400	-6.0245136284011735
chr10	76849500	76850500	-5.533080156024654
chr10	76849600	76850600	-5.319633690643792
chr10	76849700	76850700	-4.662709630507479
chr10	76849800	76850800	-4.715587757942072
chr10	76849900	76850900	-5.218946506451728
chr10	76850000	76851000	-5.404200550244636
chr10	76850100	76851100	-5.864268111198638
chr10	76850200	76851200	-5.474460976046811
chr10	76850300	76851300	-5.2202711155351285
chr10	76850400	76851400	-5.685066346998742
chr10	76850500	76851500	-5.586576347532408
chr10	76850600	76851600	-6.226703171828118
chr10	76850700	76851700	-6.554605423807392
chr10	76850800	76851800	-6.012345364258017
chr10	76850900	76851900	-5.8839980844649125
chr10	76851000	76852000	-5.298371482231049
chr10	76851100	76852100	-5.534046774009485
chr10	76851200	76852200	-5.312281581861263
chr10	76851300	76852300	-5.561714249738816
chr10	76852400	76853400	-1.8862468482620067
chr10	76852500	76853500	-1.839948559554968
chr10	76852600	76853600	-1.914659234400444
chr10	76852700	76853700	-1.6305520493903949
chr10	76852800	76853800	-1.4216496115901749
chr10	76852900	76853900	-1.1474939905020531
chr10	76853000	76854000	-1.3516411103978703
chr10	76853100	76854100	-0.7936511130524294
chr10	76853200	76854200	-0.8563754705334008
chr10	76853300	76854300	-0.8239102203856834
chr10	76853400	76854400	-0.950394745273874
chr10	76853500	76854500	-1.1669123171141274
chr10	76853600	76854600	-0.8557471395255012
chr10	76853700	76854700	-1.8990494958054351
chr10	76853800	76854800	-2.034989479388908
chr10	76853900	76854900	-1.7976756815572206
chr10	76854000	76855000	-1.850392558278858
chr10	76854100	76855100	-1.3334533118069876
chr10	76854200	76855200	-1.2866651931349684
chr10	76854300	76855300	-1.9528910202551504
chr10	76854400	76855400	-1.5057450057277229
chr10	76854500	76855500	-0.8028561696730322
chr10	76854600	76855600	-1.3613495039103911
chr10	76854700	76855700	-1.013923969404547
chr10	76854800	76855800	-1.1612410878261026
chr10	76854900	76855900	-0.8654012125864785
chr10	76855000	76856000	-0.09218758902262857
chr10	76855100	76856100	-0.3410719499100634
chr10	76855200	76856200	0.017743368803251645
chr10	76855300	76856300	0.6709100385053566
chr10	76855400	76856400	0.10012218515808348
chr10	76855500	76856500	-0.08890969078594327
chr10	76855600	76856600	0.3464959044755884
chr10	76855700	76856700	1.0107737388694318
chr10	76855800	76856800	1.2393692776645435
chr10	76855900	76856900	0.9236647255531024
chr10	76856000	76857000	0.6959741484796849
chr10	76856100	76857100	1.1598211822889428
chr10	76856200	76857200	1.0530412217787146
chr10	76857300	76858300	-0.3990570083177893
chr10	76857400	76858400	-1.1839879558989148
chr10	76857500	76858500	-2.1311734114116736
chr10	76857600	76858600	-2.1329672803957247
chr10	76857700	76858700	-2.8638931120387383
chr10	76857800	76858800	-1.8908619025463491
chr10	76857900	76858900	-1.4299231606463332
chr10	76858000	76859000	-1.3045366363570916
chr10	76858100	76859100	-0.8794879586943074
chr10	76858200	76859200	-1.179191915817968
chr10	76858300	76859300	-1.0429641466201771
chr10	76858400	76859400	-1.4220814164092297
chr10	76858500	76859500	-0.11924136557344008
chr10	76858600	76859600	-0.06249243239670156
chr10	76858700	76859700	0.08497421756724657
chr10	76858800	76859800	-0.3777891629402129
chr10	76858900	76859900	-0.7729996676192398
chr10	76859000	76860000	-0.6769738000625897
chr10	76859100	76860100	-0.9436070541006328
chr10	76859200	76860200	-1.5287014771501808
chr10	76859300	76860300	-0.9290493188686932
chr10	76859400	76860400	-0.09929853968273154
chr10	76859500	76860500	-0.05375486106074369
chr10	76859600	76860600	-1.2334951191014958
chr10	76859700	76860700	-1.123230556538371
chr10	76859800	76860800	-1.1473838311770452
chr10	76859900	76860900	-1.2048365292011665
chr10	76860000	76861000	-1.4155642044574737
chr10	76860100	76861100	-1.952038290725104
chr10	76860200	76861200	-1.2322844955599797
chr10	76860300	76861300	-1.5413375839132892
chr10	76860400	76861400	-1.7474668052882592
chr10	76860500	76861500	-1.7363806000282067
chr10	76860600	76861600	-1.2468151468578237
chr10	76860700	76861700	-0.14491740719741816
chr10	76860800	76861800	-0.40027700136718347
chr10	76860900	76861900	0.1071992092875583
chr10	76861000	76862000	0.047801773974253794
chr10	76861100	76862100	-0.07025974679175521
chr10	76861200	76862200	0.12020710846132122
chr10	76861300	76862300	-0.1024369993229033
chr10	76861400	76862400	0.09581022627268326
chr10	76861500	76862500	-0.26591420999636456
chr10	76861600	76862600	0.050165664240275784
chr10	76861700	76862700	-0.9538284965110728
chr10	76861800	76862800	-0.8507110421534725
chr10	76861900	76862900	-1.5530172925679195
chr10	76862000	76863000	-1.0784065342448297
chr10	76862100	76863100	-0.40122381285342384
chr10	76862200	76863200	-0.4658969324449353
chr10	76862300	76863300	-0.6320474149100281
chr10	76862400	76863400	-0.6616607742723495
chr10	76862500	76863500	-0.4268058412361185
chr10	76862600	76863600	-0.41079399758689
chr10	76862700	76863700	-0.1961390994980904
chr10	76862800	76863800	0.4112049200067443
chr10	76862900	76863900	-0.019353756528694224
chr10	76863000	76864000	-0.43757158069218766
chr10	76863100	76864100	-0.356266471433122
chr10	76863200	76864200	0.005926363301399505
chr10	76863300	76864300	-0.3055936353537957
chr10	76863400	76864400	-0.4473327004339154
chr10	76863500	76864500	-0.3636589274567935
chr10	76863600	76864600	-1.1162076613344951
chr10	76863700	76864700	-1.5815792500904051
chr10	76863800	76864800	-1.8986311997435719
chr10	76863900	76864900	-1.1115788633032777
chr10	76864000	76865000	-1.5563498431352765
chr10	76864100	76865100	-2.017207071767797
chr10	76864200	76865200	-2.755751553098086
chr10	76864300	76865300	-2.547472024031435
chr10	76864400	76865400	-2.49994551617737
chr10	76864500	76865500	-2.561589434442541
chr10	76864600	76865600	-1.4196013511439596
chr10	76864700	76865700	-0.8316448511870532
chr10	76864800	76865800	-1.1748952719310397
chr10	76864900	76865900	-1.3686433357006889
chr10	76865000	76866000	-0.5874285793503305
chr10	76865100	76866100	0.012080507224798236
chr10	76865200	76866200	0.305036861037365
chr10	76865300	76866300	1.0839869331834642
chr10	76865400	76866400	0.8582311586110707
chr10	76865500	76866500	0.9530297216866211
chr10	76865600	76866600	0.8783487756491958
chr10	76865700	76866700	0.54361786137404
chr10	76865800	76866800	1.0501931831111282
chr10	76865900	76866900	0.9005985938301623
chr10	76866000	76867000	0.5444738127960297
chr10	76866100	76867100	-0.21336658608120576
chr10	76866200	76867200	-0.6524395924750089
chr10	76866300	76867300	-0.7026051773751533
chr10	76866400	76867400	0.12804509107115672
chr10	76866500	76867500	0.10602805864174207
chr10	76866600	76867600	-0.12300164497680167
chr10	76866700	76867700	-0.1519228007124691
chr10	76866800	76867800	0.0026085324779164627
chr10	76866900	76867900	-0.7460371955674084
chr10	76867000	76868000	-0.5931809305743795
chr10	76867100	76868100	0.20867342836640354
chr10	76867200	76868200	0.4080969787412557
chr10	76867300	76868300	0.38068268947788
chr10	76867400	76868400	-0.06282932217967284
chr10	76867500	76868500	-0.0678328649242486
chr10	76867600	76868600	-0.5685193986714082
chr10	76867700	76868700	-0.57575089289936
chr10	76867800	76868800	-0.9901318592664402
chr10	76867900	76868900	-0.3172805870288027
chr10	76869100	76870100	1.1858800383672383
chr10	76869200	76870200	1.806925658867604
chr10	76869300	76870300	2.0134682778827497
chr10	76869400	76870400	1.7964028611770455
chr10	76869500	76870500	2.427760545335658
chr10	76869600	76870600	2.53425501869618
chr10	76869700	76870700	2.765093498552296
chr10	76869800	76870800	2.6477585551643767
chr10	76869900	76870900	2.7477366749922902
chr10	76870000	76871000	2.735654647854991
chr10	76870100	76871100	2.8119502737245354
chr10	76870200	76871200	2.712844100389584
chr10	76870300	76871300	1.9679847000761708
chr10	76870400	76871400	1.3501316130642342
chr10	76870500	76871500	1.3092465017213155
chr10	76870600	76871600	0.9797608321322409
chr10	76870700	76871700	0.9174899229787792
chr10	76870800	76871800	0.6909675885644475
chr10	76870900	76871900	0.8655429790374791
chr10	76871000	76872000	0.7018000917022961
chr10	76871100	76872100	0.4062688886130533
chr10	76871200	76872200	0.3524363761367457
chr10	76871300	76872300	0.6489633162332621
chr10	76871400	76872400	0.8734377328137899
chr10	76871500	76872500	1.1344183214215893
chr10	76871600	76872600	1.2060519829759475
chr10	76871700	76872700	1.4185521680463762
chr10	76871800	76872800	1.3447570132697226
chr10	76871900	76872900	1.431963017513323
chr10	76872000	76873000	0.8294815034117962
chr10	76872100	76873100	0.5593162860454243
chr10	76872200	76873200	-0.025399958270949482
chr10	76872300	76873300	-0.4334766991406141
chr10	76872400	76873400	-0.21304211557614766
chr10	76872500	76873500	-0.2352926970282269
chr10	76872600	76873600	0.20186374393452355
chr10	76872700	76873700	-0.4670894497868628
chr10	76872800	76873800	-0.03448534259436077
chr10	76872900	76873900	-0.20280754197585613
chr10	76873000	76874000	0.3709618923182541
chr10	76873100	76874100	0.8362316004433104
chr10	76873200	76874200	1.429425223543045
chr10	76873300	76874300	1.519957608072807
chr10	76873400	76874400	1.3698555448478786
chr10	76873500	76874500	0.6893271171612484
chr10	76873600	76874600	-0.338687665123579
chr10	76873700	76874700	0.2474263719738519
chr10	76873800	76874800	-0.10472924231861716
chr10	76873900	76874900	0.3100298362767946
chr10	76874000	76875000	0.3084048250642132
chr10	76874100	76875100	-0.4101349553244033
chr10	76874200	76875200	-0.1804631125388355
chr10	76874300	76875300	0.09564010636355996
chr10	76874400	76875400	-0.4593048565257642
chr10	76874500	76875500	-0.16118869007079895
chr10	76874600	76875600	0.08968730971569874
chr10	76874700	76875700	0.08832516563762667
chr10	76874800	76875800	0.6961679546107508
chr10	76874900	76875900	0.09905975094810016
chr10	76875000	76876000	0.22288101945815442
chr10	76875100	76876100	0.6156469604922225
chr10	76875200	76876200	0.4729035913441886
chr10	76875300	76876300	0.16276649105219013
chr10	76875400	76876400	0.37308389764100025
chr10	76875500	76876500	0.6793039794771367
chr10	76875600	76876600	1.2032642712131123
chr10	76875700	76876700	1.012447727774467
chr10	76875800	76876800	0.4790662086861489
chr10	76875900	76876900	1.4362222973230403
chr10	76876000	76877000	1.3203554955227446
chr10	76876100	76877100	1.4277108755303052
chr10	76876200	76877200	1.501645379924844
chr10	76876300	76877300	1.6407516377237057
chr10	76876400	76877400	1.7722001421740978
chr10	76876500	76877500	1.2374356528992447
chr10	76876600	76877600	0.3872553524070103
chr10	76876700	76877700	0.6953342536812523
chr10	76876800	76877800	0.6608428598219889
chr10	76876900	76877900	0.5444327194061902
chr10	76877000	76878000	0.16842822766980775
chr10	76877100	76878100	0.5302662036600613
chr10	76877200	76878200	-0.4810627370957004
chr10	76877300	76878300	-0.4090057530444777
chr10	76877400	76878400	0.04922765117992434
chr10	76877500	76878500	0.15965376099268816
chr10	76877600	76878600	0.5246962071107932
chr10	76877700	76878700	0.5857777612768569
chr10	76877800	76878800	0.3769019559917616
chr10	76877900	76878900	-0.2822422275146054
chr10	76878000	76879000	0.14806087524855643
chr10	76878100	76879100	-0.01761646485292511
chr10	76878200	76879200	0.7713106958942895
chr10	76878300	76879300	1.12549904607792
chr10	76878400	76879400	0.3196004795381773
chr10	76878500	76879500	0.5047260951480844
chr10	76878600	76879600	0.15612157413912853
chr10	76878700	76879700	0.2112715018876894
chr10	76878800	76879800	0.13463425692774975
chr10	76878900	76879900	0.2447220896092528
chr10	76879000	76880000	0.21143850422118107
chr10	76879100	76880100	-0.16721249571084199
chr10	76879200	76880200	0.3352041758586085
chr10	76879300	76880300	0.011150161488945893
chr10	76879400	76880400	0.41927678940547375
chr10	76879500	76880500	0.5576602342877488
chr10	76879600	76880600	0.7143075169707471
chr10	76879700	76880700	0.2615210361573692
chr10	76879800	76880800	0.33979293375752984
chr10	76879900	76880900	0.2435205518862338
chr10	76880000	76881000	0.382239160497549
chr10	76880100	76881100	0.4851732365690468
chr10	76880200	76881200	-0.004357962063547955
chr10	76880300	76881300	-0.4973049956646093
chr10	76880400	76881400	-0.34878612366457395
chr10	76880500	76881500	0.09151958400034148
chr10	76880600	76881600	0.3303136376644521
chr10	76880700	76881700	0.5656666687058494
chr10	76880800	76881800	0.7366737882678922
chr10	76880900	76881900	1.054974999763436
chr10	76881000	76882000	1.3349073914981078
chr10	76881100	76882100	1.199977745999267
chr10	76881200	76882200	1.4379113639422163
chr10	76881300	76882300	2.122437820555405
chr10	76881400	76882400	2.0301359399158123
chr10	76881500	76882500	1.6678914314384108
chr10	76881600	76882600	1.7888565290045306
chr10	76881700	76882700	1.839916261722576
chr10	76881800	76882800	1.884958030890556
chr10	76881900	76882900	1.8701386458038136
chr10	76882000	76883000	1.3864053407874413
chr10	76882100	76883100	1.5634095207619112
chr10	76882200	76883200	1.1383773689632144
chr10	76882300	76883300	0.2487534493367631
chr10	76882400	76883400	0.5088085965815711
chr10	76882500	76883500	0.4724320335272319
chr10	76882600	76883600	0.4521880732470191
chr10	76882700	76883700	0.23934286979857705
chr10	76884800	76885800	1.6247842187934436
chr10	76884900	76885900	1.409124673360974
chr10	76885000	76886000	1.398793317225004
chr10	76885100	76886100	1.7372562164299838
chr10	76885200	76886200	2.1874883575248187
chr10	76885300	76886300	1.3157560384570888
chr10	76885400	76886400	1.2809934989443998
chr10	76885500	76886500	1.242749638673277
chr10	76885600	76886600	1.1737005600665855
chr10	76885700	76886700	1.0819005609861838
chr10	76885800	76886800	1.7957573151725512
chr10	76885900	76886900	2.017389998584879
chr10	76886000	76887000	1.5460356066303576
chr10	76886100	76887100	1.1280783118752256
chr10	76886200	76887200	0.26788261478312503
chr10	76886300	76887300	0.8092801615591378
chr10	76886400	76887400	1.5341510406023355
chr10	76886500	76887500	2.6590054122079496
chr10	76886600	76887600	2.5527836526853265
chr10	76886700	76887700	1.9665814774557755
chr10	76886800	76887800	1.4281678292758666
chr10	76886900	76887900	0.836928397579548
chr10	76887000	76888000	1.1381421170537773
chr10	76887100	76888100	1.714615866768748
chr10	76887200	76888200	2.0531062269826936
chr10	76887300	76888300	2.3681444166145442
chr10	76887400	76888400	1.7327357258834044
chr10	76887500	76888500	0.3084140476330569
chr10	76887600	76888600	0.31393368249497106
chr10	76887700	76888700	0.9221599402558392
chr10	76887800	76888800	1.1843442616822677
chr10	76887900	76888900	1.1427336020171894
chr10	76888000	76889000	1.6253845683173678
chr10	76888100	76889100	1.5447148307239535
chr10	76888200	76889200	1.4942235655606966
chr10	76888300	76889300	1.3207708107294789
chr10	76888400	76889400	1.4155350128752502
chr10	76888500	76889500	1.974172691028739
chr10	76888600	76889600	2.650153558853866
chr10	76888700	76889700	2.681171916950015
chr10	76888800	76889800	2.8505532064253654
chr10	76888900	76889900	3.1087347211330494
chr10	76889000	76890000	2.972864627762582
chr10	76889100	76890100	2.487762076380456
chr10	76889200	76890200	2.214257804209156
chr10	76889300	76890300	1.6712680436839904
chr10	76889400	76890400	1.6904444025787648
chr10	76889500	76890500	0.9189834029033772
chr10	76889600	76890600	0.022167290676832017
chr10	76889700	76890700	-0.14515665148375045
chr10	76889800	76890800	-0.6775163197372682
chr10	76889900	76890900	0.30440233728222765
chr10	76890000	76891000	-0.30072976572301496
chr10	76890100	76891100	-0.478248107880651
chr10	76890200	76891200	0.249642551391495
chr10	76890300	76891300	0.4553159528243234
chr10	76890400	76891400	0.6914946018399972
chr10	76890500	76891500	0.9931043986905056
chr10	76890600	76891600	2.3678670435425904
chr10	76890700	76891700	3.426417542515552
chr10	76890800	76891800	3.461493118502189
chr10	76890900	76891900	2.8291042522679986
chr10	76891000	76892000	3.603859419163034
chr10	76891100	76892100	3.771136226742628
chr10	76891200	76892200	3.197230588544116
chr10	76891300	76892300	3.2368683826927187
chr10	76891400	76892400	2.9682803426977453
chr10	76891500	76892500	2.8468147253986182
chr10	76891600	76892600	1.5988083870548495
chr10	76891700	76892700	-0.01827566831607002
chr10	76891800	76892800	0.5161755174778906
chr10	76891900	76892900	0.693736300570166
chr10	76892000	76893000	0.16221805085508142
chr10	76892100	76893100	0.27512242362547223
chr10	76892200	76893200	0.950900639012034
chr10	76892300	76893300	0.40167380458916935
chr10	76892400	76893400	0.6075404476271028
chr10	76892500	76893500	0.6093473263779311
chr10	76892600	76893600	0.18247501708440253
chr10	76892700	76893700	1.1719755365421398
chr10	76892800	76893800	0.9991114094978212
chr10	76892900	76893900	0.7685431570786573
chr10	76893000	76894000	0.42094895933520793
chr10	76893100	76894100	0.36661394067596376
chr10	76893200	76894200	-0.32189556280176146
chr10	76893300	76894300	-0.2354096907930198
chr10	76893400	76894400	-0.4635180512503493
chr10	76893500	76894500	-0.6051414126483963
chr10	76893600	76894600	-0.9834416282246758
chr10	76893700	76894700	-1.8397849215949016
chr10	76893800	76894800	-2.0109900004267747
chr10	76893900	76894900	-1.6563438504987176
chr10	76894000	76895000	-1.3077952549136669
chr10	76894100	76895100	-1.5204461763948685
chr10	76894200	76895200	-0.9289570421902921
chr10	76894300	76895300	-0.6749728451410951
chr10	76894400	76895400	-0.19691430732581106
chr10	76894500	76895500	0.17975251666156175
chr10	76894600	76895600	0.9326928921701668
chr10	76894700	76895700	1.1539096569848186
chr10	76894800	76895800	0.8869230889594519
chr10	76894900	76895900	0.4268768086590702
chr10	76895000	76896000	0.4383851712416619
chr10	76895100	76896100	0.8220306624758754
chr10	76895200	76896200	0.6185399996923177
chr10	76895300	76896300	0.7913626551155161
chr10	76895400	76896400	0.1682797144889077
chr10	76895500	76896500	0.5018588285238702
chr10	76895600	76896600	-0.17030400600299656
chr10	76895700	76896700	0.0007339046153408888
chr10	76895800	76896800	0.18982031178143025
chr10	76895900	76896900	-0.06092431967790257
chr10	76896000	76897000	-0.18926044542296613
chr10	76896100	76897100	0.06993819012103115
chr10	76896200	76897200	-0.33192408301258314
chr10	76896300	76897300	-0.2648834641917558
chr10	76896400	76897400	-0.1270229218435006
chr10	76896500	76897500	-1.7772870693576663
chr10	76896600	76897600	-0.9997452162677236
chr10	76896700	76897700	-1.4574636446279117
chr10	76896800	76897800	-1.8989341890509348
chr10	76896900	76897900	-1.4958286404492158
chr10	76897000	76898000	-1.3063964004410624
chr10	76897100	76898100	-2.0309230177078383
chr10	76897200	76898200	-1.9845438354846965
chr10	76897300	76898300	-2.149037427899371
chr10	76897400	76898400	-1.7187842793991237
chr10	76897500	76898500	-0.6229383666098413
chr10	76897600	76898600	-0.820290533215452
chr10	76897700	76898700	-0.5256224208326769
chr10	76897800	76898800	-0.4302555320136099
chr10	76897900	76898900	-0.5277449808565882
chr10	76898000	76899000	-0.4771247679300429
chr10	76898100	76899100	-0.27498271050405
chr10	76898200	76899200	0.4860705727996529
chr10	76898300	76899300	0.22403818416636803
chr10	76898400	76899400	0.5617283077639802
chr10	76898500	76899500	0.3366289174016589
chr10	76898600	76899600	0.15373425128678586
chr10	76898700	76899700	-0.4678552113085712
chr10	76898800	76899800	0.1796258094513755
chr10	76898900	76899900	0.2980425956793293
chr10	76899000	76900000	0.032359831603987414
chr10	76899100	76900100	0.6982003353451111
chr10	76899200	76900200	-0.03023617076042741
chr10	76899300	76900300	0.5522407397603872
chr10	76899400	76900400	-0.11830026885483802
chr10	76899500	76900500	-0.14071062470144902
chr10	76899600	76900600	0.2466128193318233
chr10	76899700	76900700	0.7898875822811848
chr10	76899800	76900800	0.3727414766201128
chr10	76899900	76900900	0.6554262635300194
chr10	76900000	76901000	-0.48463257440237173
chr10	76900100	76901100	-1.4002384007589317
chr10	76900200	76901200	-0.4808922245576195
chr10	76900300	76901300	-1.0264595672944412
chr10	76900400	76901400	-0.0934432504093454
chr10	76900500	76901500	-0.07706261901893909
chr10	76900600	76901600	-0.20296436057982184
chr10	76900700	76901700	-0.1727487991079099
chr10	76900800	76901800	-0.39984573693206804
chr10	76900900	76901900	0.182136074480758
chr10	76901000	76902000	0.9874529002926953
chr10	76901100	76902100	0.9741233798043978
chr10	76901200	76902200	1.2199135056462551
chr10	76901300	76902300	1.5758478391142252
chr10	76901400	76902400	1.0530497924829707
chr10	76901500	76902500	1.006099657703818
chr10	76901600	76902600	1.3993889516626283
chr10	76901700	76902700	1.5295085586800623
chr10	76901800	76902800	2.0497227214720075
chr10	76901900	76902900	1.55602204660815
chr10	76902000	76903000	1.8651333010447706
chr10	76902100	76903100	1.959253497836304
chr10	76902200	76903200	1.7044509096821818
chr10	76902300	76903300	1.2078669831701538
chr10	76902400	76903400	0.9489275827750197
chr10	76903700	76904700	1.2791176285888641
chr10	76903800	76904800	0.7073893833419206
chr10	76903900	76904900	0.5768578071296379
chr10	76904000	76905000	1.2839333275263067
chr10	76904100	76905100	1.2153413743406551
chr10	76904200	76905200	1.0206936792736239
chr10	76904300	76905300	0.7232147547912559
chr10	76904400	76905400	0.6276888954408305
chr10	76904500	76905500	0.8223550725764623
chr10	76904600	76905600	1.1905421352660617
chr10	76904700	76905700	1.5614684472246263
chr10	76904800	76905800	1.6713283287103795
chr10	76904900	76905900	2.426727892255474
chr10	76905000	76906000	1.9465218392218477
chr10	76905100	76906100	2.6538243784315068
chr10	76905200	76906200	2.3968039980382265
chr10	76905300	76906300	2.8057357822925253
chr10	76905400	76906400	2.7917569460581784
chr10	76905500	76906500	2.6442570345215706
chr10	76905600	76906600	1.8700799919716904
chr10	76905700	76906700	1.6441479135025288
chr10	76905800	76906800	1.5864697435023019
chr10	76905900	76906900	0.7895603527629885
chr10	76906000	76907000	0.7118399325758263
chr10	76906100	76907100	0.1720711386335743
chr10	76906200	76907200	-0.1506238879215713
chr10	76906300	76907300	-0.5710137916003428
chr10	76906400	76907400	-0.6804311909157128
chr10	76906500	76907500	-1.6705292424105689
chr10	76906600	76907600	-0.7609847093746016
chr10	76906700	76907700	-1.5135744743603092
chr10	76906800	76907800	-0.7767545420279677
chr10	76906900	76907900	-0.603723861513669
chr10	76907000	76908000	-1.084450095090134
chr10	76907100	76908100	-1.25941053210366
chr10	76907200	76908200	-0.7941354701757404
chr10	76907300	76908300	-0.3346075839761259
chr10	76907400	76908400	-0.3809285380507603
chr10	76907500	76908500	0.27495659367246034
chr10	76907600	76908600	0.10727838191910263
chr10	76907700	76908700	0.7272558885642596
chr10	76907800	76908800	0.8107088880447234
chr10	76907900	76908900	0.9277866013677094
chr10	76908000	76909000	1.615369975436972
chr10	76908100	76909100	1.8950368271319031
chr10	76908200	76909200	1.7863674608635831
chr10	76908300	76909300	1.3054209751836598
chr10	76908400	76909400	1.4965493548935012
chr10	76908500	76909500	1.8682858354922152
chr10	76908600	76909600	1.073389426189947
chr10	76908700	76909700	0.7180499454000996
chr10	76908800	76909800	0.23781776773388785
chr10	76908900	76909900	0.5199798875900828
chr10	76909000	76910000	0.2408273564306786
chr10	76909100	76910100	1.3907044637204231
chr10	76909200	76910200	1.5679477360885292
chr10	76909300	76910300	1.5933246020318417
chr10	76909400	76910400	1.4574206145003463
chr10	76909500	76910500	1.5691293812506342
chr10	76909600	76910600	2.317779206327591
chr10	76909700	76910700	2.6718430565965003
chr10	76909800	76910800	3.1586308707297626
chr10	76909900	76910900	2.7234045669656934
chr10	76910000	76911000	3.459666041787421
chr10	76910100	76911100	2.7662615924310368
chr10	76910200	76911200	2.9259154603316446
chr10	76910300	76911300	3.0403056416003373
chr10	76910400	76911400	3.6611588912868913
chr10	76910500	76911500	3.107847655097872
chr10	76910600	76911600	2.7005613892364546
chr10	76910700	76911700	2.2843730516847507
chr10	76910800	76911800	1.4930913988516976
chr10	76910900	76911900	1.2491812797609485
chr10	76911000	76912000	0.4821485027759306
chr10	76911100	76912100	0.923659760898768
chr10	76911200	76912200	0.8487410388189518
chr10	76911300	76912300	-0.07051441930282476
chr10	76911400	76912400	-1.529258771020844
chr10	76911500	76912500	-0.7925444359453995
chr10	76911600	76912600	-0.5192701089394046
chr10	76911700	76912700	-0.9942077606939256
chr10	76911800	76912800	-0.3326219099410234
chr10	76911900	76912900	0.1641023371047818
chr10	76912000	76913000	0.4575056143963122
chr10	76912100	76913100	-0.2812181664455962
chr10	76912200	76913200	-0.07449681814185591
chr10	76912300	76913300	1.444601750035299
chr10	76912400	76913400	1.2487554420587617
chr10	76912500	76913500	1.1039666441203213
chr10	76912600	76913600	1.0608884058028016
chr10	76912700	76913700	1.498411452398244
chr10	76912800	76913800	0.9777628214169316
chr10	76912900	76913900	0.5360375750920385
chr10	76913000	76914000	0.2133687597770445
chr10	76913100	76914100	0.9715562484162416
chr10	76913200	76914200	0.7738350549409803
chr10	76913300	76914300	0.6816743704102921
chr10	76913400	76914400	1.3323172810367576
chr10	76913500	76914500	1.6196950880271248
chr10	76913600	76914600	1.5409387461250517
chr10	76913700	76914700	1.544641041224522
chr10	76913800	76914800	1.797059360810703
chr10	76913900	76914900	2.0307287288427283
chr10	76914000	76915000	2.537004568629404
chr10	76914100	76915100	1.9505625337402333
chr10	76914200	76915200	2.5629329474437794
chr10	76914300	76915300	1.6914770352662558
chr10	76914400	76915400	2.1982825289769297
chr10	76914500	76915500	1.7610157671718945
chr10	76914600	76915600	2.255190794686635
chr10	76914700	76915700	2.654910597681003
chr10	76914800	76915800	2.09561724023744
chr10	76914900	76915900	2.1434262716159687
chr10	76915000	76916000	2.0186020720953017
chr10	76915100	76916100	2.084585151523856
chr10	76915200	76916200	1.4361685075252255
chr10	76915300	76916300	1.289801366999853
chr10	76915400	76916400	1.1234640726236835
chr10	76915500	76916500	1.3652950346342219
chr10	76915600	76916600	0.8102421815506411
chr10	76915700	76916700	0.5016863421545745
chr10	76915800	76916800	0.8777442994927487
chr10	76915900	76916900	0.2844225704541404
chr10	76916000	76917000	-0.5050832198137656
chr10	76916100	76917100	-0.7234245457443278
chr10	76916200	76917200	-1.0358771506251223
chr10	76916300	76917300	-0.7601953026965312
chr10	76916400	76917400	-1.2223030055223991
chr10	76916500	76917500	-1.4353844106795093
chr10	76916600	76917600	-1.5465383274415554
chr10	76916700	76917700	-1.8459941101632256
chr10	76916800	76917800	-2.1084766073412977
chr10	76916900	76917900	-2.4423032761876637
chr10	76917000	76918000	-2.1016879403046804
chr10	76917100	76918100	-2.1810566648525023
chr10	76917200	76918200	-1.6239152097105476
chr10	76917300	76918300	-0.9883380251157846
chr10	76917400	76918400	-1.3021129756484098
chr10	76917500	76918500	-1.5107971486949077
chr10	76917600	76918600	-1.351538811129492
chr10	76917700	76918700	-2.094961430971041
chr10	76917800	76918800	-2.110190019916101
chr10	76917900	76918900	-1.8104709456998649
chr10	76918000	76919000	-1.5997344511693812
chr10	76918100	76919100	-1.6283437301837458
chr10	76918200	76919200	-1.2395629406641409
chr10	76918300	76919300	-1.757639225628606
chr10	76918400	76919400	-1.1106348381066435
chr10	76918500	76919500	-0.3966920494621374
chr10	76918600	76919600	-0.5314074668839878
chr10	76918700	76919700	0.471380844650595
chr10	76918800	76919800	0.7707779531642529
chr10	76918900	76919900	1.2182244123748769
chr10	76919000	76920000	1.3922752732713646
chr10	76920100	76921100	0.5706094006034412
chr10	76920200	76921200	0.3442956451270309
chr10	76920300	76921300	0.6961978939340548
chr10	76920400	76921400	0.6607508380729871
chr10	76920500	76921500	0.37834127254255984
chr10	76920600	76921600	0.8008164403868867
chr10	76920700	76921700	0.8658501462637769
chr10	76920800	76921800	0.7596762374882218
chr10	76920900	76921900	0.5001016982200776
chr10	76921000	76922000	0.656436756457939
chr10	76921100	76922100	0.6399286137269697
chr10	76921200	76922200	0.7927597932260514
chr10	76921300	76922300	0.6587958133866529
chr10	76921400	76922400	0.4418101102157426
chr10	76921500	76922500	1.2132828579598522
chr10	76921600	76922600	0.6849513348650692
chr10	76921700	76922700	0.6883559869851836
chr10	76921800	76922800	0.3351398238603581
chr10	76921900	76922900	0.8722110878242071
chr10	76922000	76923000	0.8801479460003531
chr10	76922100	76923100	0.6159238684394648
chr10	76922200	76923200	0.09398214118829164
chr10	76922300	76923300	0.0450256303711275
chr10	76922400	76923400	0.5250393567095462
chr10	76922500	76923500	0.11329904923900465
chr10	76923400	76924400	0.719107777520235
chr10	76923500	76924500	0.1460343755204714
chr10	76923600	76924600	0.1813250331099761
chr10	76923700	76924700	-0.008166063688319396
chr10	76923800	76924800	-0.27422030241430106
chr10	76923900	76924900	0.4221609425362571
chr10	76924000	76925000	0.43993894287312363
chr10	76924100	76925100	0.11913301965225047
chr10	76924200	76925200	-0.5879660030850872
chr10	76924300	76925300	-1.1623128093565764
chr10	76924400	76925400	-0.6213033883056658
chr10	76924500	76925500	-0.7251704860233529
chr10	76924600	76925600	-0.8200448185836627
chr10	76924700	76925700	-0.7410681015027963
chr10	76924800	76925800	-0.8079925716436901
chr10	76924900	76925900	-0.9400005599765476
chr10	76925000	76926000	-1.2498687192735194
chr10	76925100	76926100	-1.4304078466541104
chr10	76925200	76926200	-0.5291553807217378
chr10	76925300	76926300	0.4423046831648179
chr10	76925400	76926400	0.15702402063908824
chr10	76925500	76926500	1.066071581015913
chr10	76925600	76926600	1.5442894352588574
chr10	76925700	76926700	2.2880340366704583
chr10	76925800	76926800	2.0055282682272995
chr10	76925900	76926900	1.8233631206083347
chr10	76926000	76927000	2.35190058601699
chr10	76926100	76927100	2.2847601270260234
chr10	76926200	76927200	1.9663997405300533
chr10	76926300	76927300	1.3468592291393442
chr10	76926400	76927400	1.8020480167216864
chr10	76926500	76927500	1.5327504356794732
chr10	76926600	76927600	1.1507136398314517
chr10	76926700	76927700	0.2495133415278105
chr10	76926800	76927800	0.6580144145409079
chr10	76926900	76927900	0.8520172507882449
chr10	76927000	76928000	0.6584014936821678
chr10	76927100	76928100	1.1185043657875378
chr10	76927200	76928200	0.4863941715258462
chr10	76927300	76928300	0.8881271032464467
chr10	76927400	76928400	0.2264359917771338
chr10	76927500	76928500	-0.16866145199181962
chr10	76927600	76928600	-0.17783327037927815
chr10	76927700	76928700	-0.3865759891104951
chr10	76927800	76928800	-0.5577120554453713
chr10	76927900	76928900	-0.4841922586394331
chr10	76928000	76929000	-0.15062017334394637
chr10	76928100	76929100	-0.7294508232184135
chr10	76928200	76929200	0.16139525288276496
chr10	76928300	76929300	0.1296871110063706
chr10	76928400	76929400	-0.4262775419632997
chr10	76928500	76929500	0.4600808513338494
chr10	76928600	76929600	0.6232320225598728
chr10	76928700	76929700	1.2142267425051196
chr10	76928800	76929800	1.1298233067001011
chr10	76928900	76929900	0.9616402908593794
chr10	76929000	76930000	0.4543707341677513
chr10	76929100	76930100	1.0880039417982232
chr10	76929200	76930200	0.98354295835325
chr10	76929300	76930300	0.5055626787318689
chr10	76929400	76930400	1.1055308338195824
chr10	76929500	76930500	0.5101936749208076
chr10	76929600	76930600	0.7463025928880415
chr10	76929700	76930700	0.4641590505156365
chr10	76929800	76930800	0.4173262146380095
chr10	76929900	76930900	0.2235569944841856
chr10	76930000	76931000	0.30219403215095286
chr10	76930100	76931100	0.2917275822177642
chr10	76930200	76931200	0.12857080929447934
chr10	76930300	76931300	0.1974267555183594
chr10	76930400	76931400	0.7030359438315861
chr10	76930500	76931500	0.6611580695833826
chr10	76930600	76931600	0.34753242173535304
chr10	76930700	76931700	0.406174020827223
chr10	76930800	76931800	1.0458155490842505
chr10	76930900	76931900	0.8602628426115579
chr10	76931000	76932000	0.41043973774669634
chr10	76931100	76932100	0.18072646191650224
chr10	76931200	76932200	0.594859672152936
chr10	76931300	76932300	0.982372013688529
chr10	76931400	76932400	0.4566129036072197
chr10	76931500	76932500	1.3176361395817329
chr10	76931600	76932600	0.7433984658617209
chr10	76931700	76932700	0.3958045804691829
chr10	76931800	76932800	0.02682910798940869
chr10	76931900	76932900	0.3251007054429442
chr10	76932000	76933000	0.8728135531861311
chr10	76932100	76933100	0.7712153087318822
chr10	76932200	76933200	0.2534893056518707
chr10	76932300	76933300	0.2792914660701739
chr10	76932400	76933400	0.4251618784543231
chr10	76932500	76933500	-0.2892296613792591
chr10	76932600	76933600	0.23795311656968304
chr10	76932700	76933700	0.6587660437952915
chr10	76932800	76933800	0.44418103536815257
chr10	76932900	76933900	0.7184977035597748
chr10	76933000	76934000	1.0275794175721897
chr10	76933100	76934100	1.11173260757728
chr10	76933200	76934200	1.1135187862201579
chr10	76933300	76934300	0.8523105652191645
chr10	76933400	76934400	0.9125002111399978
chr10	76933500	76934500	0.6449737919516509
chr10	76933600	76934600	0.4481654245214184
chr10	76933700	76934700	0.21263717723044465
chr10	76933800	76934800	0.372330404309894
chr10	76933900	76934900	0.08780925618172304
chr10	76934000	76935000	-0.36250588042196047
chr10	76934100	76935100	-0.5152746305255947
chr10	76935400	76936400	-1.4244575616726822
chr10	76935500	76936500	-1.0139517936634856
chr10	76935600	76936600	-1.2311797084299687
chr10	76935700	76936700	-2.0030130582490786
chr10	76935800	76936800	-2.150364442699191
chr10	76935900	76936900	-2.0436728429509063
chr10	76936000	76937000	-2.0790128223960886
chr10	76936100	76937100	-1.848347015787364
chr10	76936200	76937200	-2.0877184324897042
chr10	76936300	76937300	-1.6836186523935643
chr10	76936400	76937400	-0.7360655906281307
chr10	76936500	76937500	-1.1501060691015013
chr10	76936600	76937600	-0.8442364890618128
chr10	76936700	76937700	-0.2809034025126928
chr10	76936800	76937800	-0.4093768101765721
chr10	76936900	76937900	-0.1636387608403839
chr10	76937000	76938000	-0.038205048610095035
chr10	76937100	76938100	0.04924725400227509
chr10	76937200	76938200	0.5485046295871535
chr10	76937300	76938300	1.1601637741884856
chr10	76937400	76938400	0.6625575152158745
chr10	76937500	76938500	1.0073575604943403
chr10	76937600	76938600	1.140655638441428
chr10	76937700	76938700	1.7507147574169308
chr10	76937800	76938800	2.0413940930791346
chr10	76937900	76938900	1.7455180921573483
chr10	76938000	76939000	2.0023410995816935
chr10	76938100	76939100	2.205464272755388
chr10	76939200	76940200	1.0111179562561294
chr10	76939300	76940300	0.8832702016517494
chr10	76939400	76940400	1.1464016563018862
chr10	76939500	76940500	2.2028579369761405
chr10	76939600	76940600	2.1688079480522453
chr10	76939700	76940700	2.63108225426947
chr10	76939800	76940800	2.2666210253784342
chr10	76939900	76940900	2.625155162264128
chr10	76940000	76941000	2.77157189326241
chr10	76941200	76942200	-0.1212936608440734
chr10	76941300	76942300	-0.10964656490217534
chr10	76941400	76942400	-0.6680854703474518
chr10	76941500	76942500	-0.2295283607452676
chr10	76941600	76942600	0.13147198628801024
chr10	76941700	76942700	0.5834128334327212
chr10	76941800	76942800	0.6945695559988699
chr10	76941900	76942900	-0.196493861202458
chr10	76942000	76943000	0.46053215940450615
chr10	76942100	76943100	-0.2421177929021605
chr10	76942200	76943200	0.03036212654899818
chr10	76942300	76943300	0.00029819484345594734
chr10	76942400	76943400	0.6891210827374881
chr10	76942500	76943500	0.7817686558935161
chr10	76942600	76943600	1.1703512348437182
chr10	76942700	76943700	1.5262116619366064
chr10	76942800	76943800	1.205937333498808
chr10	76942900	76943900	1.4078243996020252
chr10	76943000	76944000	1.1870986417715461
chr10	76943100	76944100	1.6717748441721767
chr10	76943200	76944200	1.5981955175014548
chr10	76943300	76944300	2.07912989856499
chr10	76943400	76944400	2.178658497256296
chr10	76943500	76944500	2.0919045023770635
chr10	76943600	76944600	1.7117551251823249
chr10	76943700	76944700	2.001314884599171
chr10	76943800	76944800	2.1993422968271688
chr10	76943900	76944900	3.185770211547492
chr10	76944000	76945000	3.6855069318150333
chr10	76944100	76945100	4.140921299809654
chr10	76944200	76945200	4.238393557112114
chr10	76944300	76945300	3.927179019056605
chr10	76944400	76945400	3.4602620371779262
chr10	76944500	76945500	3.792280301051434
chr10	76944600	76945600	3.3078879952219418
chr10	76944700	76945700	2.7539437562278097
chr10	76944800	76945800	2.6567884304420333
chr10	76944900	76945900	2.119092676483699
chr10	76945000	76946000	1.5446467223547469
chr10	76945100	76946100	1.1979934233680054
chr10	76945200	76946200	0.6494484748250333
chr10	76945300	76946300	0.7292866844662484
chr10	76945400	76946400	1.0838497779929217
chr10	76945500	76946500	0.7956862349942293
chr10	76945600	76946600	1.3361711704874506
chr10	76945700	76946700	2.092625610427778
chr10	76945800	76946800	2.123856261988939
chr10	76945900	76946900	2.308034370371621
chr10	76946000	76947000	1.8371051382320758
chr10	76946100	76947100	1.7352578393109923
chr10	76946200	76947200	1.2518063049482315
chr10	76946300	76947300	0.6335047940928361
chr10	76946400	76947400	0.8505411776230771
chr10	76946500	76947500	0.9575549442657058
chr10	76946600	76947600	1.0668433857845654
chr10	76946700	76947700	0.5489945445046267
chr10	76946800	76947800	0.5358399261614525
chr10	76947400	76948400	0.9200963043321104
chr10	76947500	76948500	1.8174812856793816
chr10	76947600	76948600	2.7295149516374217
chr10	76947700	76948700	3.0855602646661366
chr10	76947800	76948800	2.751581406879968
chr10	76947900	76948900	2.8301014814770595
chr10	76948000	76949000	3.336409510228928
chr10	76948100	76949100	2.8187767127538472
chr10	76948200	76949200	2.3272417580588396
chr10	76948300	76949300	3.2867952508121467
chr10	76948400	76949400	4.19634052356771
chr10	76948500	76949500	3.3479998104081643
chr10	76948600	76949600	2.5432350676302944
chr10	76948700	76949700	2.389932428321255
chr10	76948800	76949800	2.8774465598264505
chr10	76948900	76949900	3.0724762506197107
chr10	76949000	76950000	2.6490324001611874
chr10	76949100	76950100	3.043364576266127
chr10	76949200	76950200	2.2121498513662536
chr10	76949300	76950300	1.1263102473496898
chr10	76949400	76950400	-0.1888452001388488
chr10	76949500	76950500	-0.10645207772291998
chr10	76949600	76950600	0.3075163307367713
chr10	76949700	76950700	0.0600633051696712
chr10	76949800	76950800	0.13345485157871892
chr10	76949900	76950900	-0.1449319504121383
chr10	76950000	76951000	0.1421491294950119
chr10	76950100	76951100	0.18388758169149025
chr10	76950200	76951200	0.4178162728278213
chr10	76950300	76951300	0.6729649849443122
chr10	76950400	76951400	0.737379703972204
chr10	76950500	76951500	0.8849904849572707
chr10	76950600	76951600	1.1071869330550512
chr10	76950700	76951700	1.6742415985786103
chr10	76950800	76951800	1.2122598968931917
chr10	76950900	76951900	1.7123818673479712
chr10	76951000	76952000	1.6111612665099284
chr10	76951100	76952100	1.2429267567643978
chr10	76951200	76952200	1.8532338241602349
chr10	76951300	76952300	1.4123218194961134
chr10	76951400	76952400	1.6247749737762034
chr10	76951500	76952500	2.1435372764543037
chr10	76951600	76952600	2.245338040220564
chr10	76951700	76952700	2.1027913604583053
chr10	76951800	76952800	2.6868891327818814
chr10	76951900	76952900	2.6021649929809803
chr10	76952000	76953000	3.039194677227976
chr10	76952100	76953100	2.5086438386535503
chr10	76952200	76953200	2.1625093412337626
chr10	76952300	76953300	2.1825313592592823
chr10	76952400	76953400	2.047507003540407
chr10	76952500	76953500	1.4539340516852548
chr10	76952600	76953600	1.1171872000343253
chr10	76952700	76953700	0.8315633198438707
chr10	76952800	76953800	0.6194614271015689
chr10	76952900	76953900	1.0094306940779971
chr10	76953000	76954000	0.9071000923899419
chr10	76953100	76954100	1.599796560117874
chr10	76953200	76954200	1.2872981989150019
chr10	76953300	76954300	1.547659150581136
chr10	76953400	76954400	1.7394696862913794
chr10	76953500	76954500	1.9425294738974284
chr10	76953600	76954600	1.672782184019695
chr10	76953700	76954700	1.34210498844408
chr10	76953800	76954800	0.9226067339851928
chr10	76953900	76954900	0.932249915302412
chr10	76954000	76955000	0.19906874240267147
chr10	76954100	76955100	0.5006922073910964
chr10	76954200	76955200	0.7630038462942305
chr10	76954300	76955300	0.5216654695320133
chr10	76954400	76955400	0.5995320997039724
chr10	76954500	76955500	0.3831553771449556
chr10	76954600	76955600	0.17428222437316318
chr10	76954700	76955700	0.5633486083150406
chr10	76954800	76955800	0.25089447999992065
chr10	76954900	76955900	-0.1931138957218407
chr10	76955000	76956000	-0.5371509674386148
chr10	76955100	76956100	-1.1966346175465137
chr10	76955200	76956200	-1.5473527626652328
chr10	76955300	76956300	-1.229853552510518
chr10	76955400	76956400	-1.4247577568113232
chr10	76955500	76956500	-1.3437126339978942
chr10	76955600	76956600	-1.2791917453112174
chr10	76955700	76956700	-1.4292816177480103
chr10	76955800	76956800	-0.8817859934133578
chr10	76955900	76956900	-0.9568196024130504
chr10	76956000	76957000	-0.34821294911098216
chr10	76956100	76957100	0.058015272919244965
chr10	76957200	76958200	-0.6319807516542406
chr10	76957300	76958300	-0.2290635620779073
chr10	76957400	76958400	0.2664467787827953
chr10	76957500	76958500	-0.016807747299181972
chr10	76957600	76958600	-0.798832129636373
chr10	76957700	76958700	-1.5645022727907807
chr10	76957800	76958800	-2.1882378055956844
chr10	76957900	76958900	-1.3192235964475791
chr10	76958000	76959000	-2.1207445655996167
chr10	76958100	76959100	-1.8876928129182515
chr10	76958200	76959200	-1.6577593355225675
chr10	76958300	76959300	-2.1978215512128894
chr10	76958400	76959400	-2.1525359060433367
chr10	76958500	76959500	-2.1233313297572387
chr10	76958600	76959600	-1.6716279379541952
chr10	76958700	76959700	-1.7944258136465367
chr10	76958800	76959800	-1.445373913011429
chr10	76958900	76959900	-2.359464641103683
chr10	76959000	76960000	-1.2809089956208954
chr10	76959100	76960100	-1.6261998366325856
chr10	76959200	76960200	-1.4036237718124411
chr10	76959300	76960300	-0.9097894621279066
chr10	76959400	76960400	-1.120171862886115
chr10	76959500	76960500	-0.8879010535356769
chr10	76959600	76960600	-0.5756757919681028
chr10	76960700	76961700	0.7020006950018426
chr10	76960800	76961800	1.1484148304488655
chr10	76960900	76961900	0.6333278124261107
chr10	76961000	76962000	0.731616954999656
chr10	76961100	76962100	0.7290208421877871
chr10	76961200	76962200	0.9665209760845406
chr10	76961300	76962300	1.0983348851311154
chr10	76961400	76962400	1.2870921586623307
chr10	76961500	76962500	0.7568748201051163
chr10	76961600	76962600	1.0569339343226316
chr10	76961700	76962700	1.2785512971823312
chr10	76961800	76962800	1.162078482231845
chr10	76961900	76962900	1.7203193036279212
chr10	76962000	76963000	1.2842804684163323
chr10	76962100	76963100	1.2657724685142002
chr10	76962200	76963200	0.8652701965009159
chr10	76962300	76963300	0.5066370363880845
chr10	76962400	76963400	0.1426480732565665
chr10	76962500	76963500	0.41457765962566295
chr10	76962600	76963600	0.7502713292085617
chr10	76962700	76963700	0.7096356393275144
chr10	76962800	76963800	0.12691438569675378
chr10	76962900	76963900	-0.048688911701366466
chr10	76963000	76964000	0.27220131088386135
chr10	76963100	76964100	0.2822836276740078
chr10	76963200	76964200	0.4682098219733232
chr10	76963300	76964300	0.4627608957223933
chr10	76963400	76964400	0.6031569555171507
chr10	76963500	76964500	-0.481043785873454
chr10	76963600	76964600	-1.1261255683175784
chr10	76963700	76964700	-1.4045562075881612
chr10	76963800	76964800	-0.7489240196082326
chr10	76963900	76964900	-0.18772057618939925
chr10	76964000	76965000	0.14038743040544405
chr10	76964100	76965100	-0.2473166346173619
chr10	76964200	76965200	-0.3674844624710817
chr10	76964300	76965300	-0.2837326647923561
chr10	76964400	76965400	-0.14070530526506
chr10	76964500	76965500	0.5136699194677651
chr10	76964600	76965600	0.640152244149853
chr10	76964700	76965700	1.0999474269622551
chr10	76964800	76965800	0.7888976155350921
chr10	76964900	76965900	0.9927091473517752
chr10	76965000	76966000	1.1578402276018582
chr10	76965100	76966100	1.4419085948602537
chr10	76965200	76966200	1.811929956437627
chr10	76965300	76966300	2.1269549031032167
chr10	76965400	76966400	1.899957533274245
chr10	76965500	76966500	1.6446590192922803
chr10	76965600	76966600	1.2799816578400391
chr10	76965700	76966700	0.9083312596813778
chr10	76965800	76966800	0.758590301179793
chr10	76965900	76966900	0.3350501235203188
chr10	76966000	76967000	0.13888413930532095
chr10	76966100	76967100	0.18972597683862127
chr10	76966200	76967200	-0.2004472357189952
chr10	76966300	76967300	-0.18401852635100974
chr10	76966400	76967400	-0.00989913128683547
chr10	76966500	76967500	0.13115033525582753
chr10	76966600	76967600	1.1140137627785796
chr10	76966700	76967700	1.5767565643020227
chr10	76966800	76967800	1.9661864325552465
chr10	76966900	76967900	2.231941764456561
chr10	76967000	76968000	2.3478901624477095
chr10	76967100	76968100	2.2450119927269516
chr10	76967200	76968200	2.2450720506831585
chr10	76967300	76968300	1.9213712131709324
chr10	76967400	76968400	1.3926440953638046
chr10	76967500	76968500	1.3974114598479597
chr10	76967600	76968600	1.1892981483999994
chr10	76967700	76968700	1.070662645961673
chr10	76967800	76968800	0.8717215641391062
chr10	76967900	76968900	0.4979132153410386
chr10	76968000	76969000	0.18370540167655922
chr10	76968100	76969100	0.3978554569159676
chr10	76968200	76969200	0.4783354760081311
chr10	76970400	76971400	1.4142540880722867
chr10	76970500	76971500	1.58331262351006
chr10	76970600	76971600	1.2244874374363892
chr10	76970700	76971700	0.8417369739596832
chr10	76970800	76971800	0.2620093121482889
chr10	76970900	76971900	0.2117346543061369
chr10	76971000	76972000	-0.46091733325902634
chr10	76971100	76972100	-0.6965029081445363
chr10	76971200	76972200	-0.0942282989449017
chr10	76971300	76972300	0.4724705252566282
chr10	76971400	76972400	0.7019108074911388
chr10	76971500	76972500	0.3994677103877815
chr10	76971600	76972600	0.7639294414543994
chr10	76971700	76972700	0.9099209141057256
chr10	76971800	76972800	0.992963716819008
chr10	76971900	76972900	0.6420978787446204
chr10	76972000	76973000	0.42311067769274197
chr10	76972100	76973100	0.3078440533446295
chr10	76972200	76973200	-0.1073267668556027
chr10	76972300	76973300	-0.8932629242950295
chr10	76972400	76973400	-0.4842691241729595
chr10	76972500	76973500	-0.11174640294812282
chr10	76972600	76973600	-0.6689556558339932
chr10	76972700	76973700	-0.5988829632103294
chr10	76972800	76973800	-0.8455061859200361
chr10	76972900	76973900	-0.96504171908738
chr10	76973000	76974000	-0.7831242389310139
chr10	76973100	76974100	-0.15785594554975754
chr10	76973200	76974200	0.9173107108293836
chr10	76973300	76974300	1.5407642264669896
chr10	76973400	76974400	2.377193986968643
chr10	76973500	76974500	1.9217305551802908
chr10	76973600	76974600	2.1615474094788647
chr10	76973700	76974700	2.2643930343572207
chr10	76973800	76974800	2.6306402706894625
chr10	76973900	76974900	2.9848154521728256
chr10	76974000	76975000	3.3207581343412875
chr10	76974100	76975100	3.249620319693676
chr10	76974200	76975200	2.305000971351169
chr10	76974300	76975300	2.056288913516001
chr10	76974400	76975400	1.4489154309796717
chr10	76974500	76975500	1.6003382881171435
chr10	76974600	76975600	1.8801775303513264
chr10	76974700	76975700	1.544799302441727
chr10	76974800	76975800	1.3773005443555055
chr10	76974900	76975900	1.0644563335419033
chr10	76975000	76976000	0.7908933193601355
chr10	76975100	76976100	0.10849201466845093
chr10	76975200	76976200	0.04336291933181717
chr10	76975300	76976300	-0.0419488314332517
chr10	76975400	76976400	0.08061641272315195
chr10	76975500	76976500	-0.4440590752228417
chr10	76975600	76976600	-0.35717534674261425
chr10	76975700	76976700	-0.11391060376116748
chr10	76975800	76976800	0.22156139522716856
chr10	76975900	76976900	0.6557927530923384
chr10	76976000	76977000	0.9080587284054182
chr10	76976100	76977100	1.154891571169761
chr10	76976200	76977200	0.9956505017537248
chr10	76976300	76977300	1.3254779803273231
chr10	76976400	76977400	0.554517241762496
chr10	76976500	76977500	0.7997666575667778
chr10	76976600	76977600	0.2862044260130762
chr10	76976700	76977700	0.34712615278214204
chr10	76976800	76977800	0.1056320105380118
chr10	76976900	76977900	-0.07302398820892657
chr10	76977000	76978000	0.36046273743699225
chr10	76977100	76978100	0.7347557677095303
chr10	76977200	76978200	0.9224374941613154
chr10	76977300	76978300	0.8612040796702622
chr10	76977400	76978400	1.3054325272470602
chr10	76977500	76978500	1.7552471133272751
chr10	76977600	76978600	2.1269276946441207
chr10	76977700	76978700	2.003613008409499
chr10	76977800	76978800	1.8291769188550349
chr10	76977900	76978900	1.6352662881830755
chr10	76978000	76979000	1.1514428966442525
chr10	76978100	76979100	0.3809932794783149
chr10	76978200	76979200	0.735847181137856
chr10	76978300	76979300	0.6344321666235471
chr10	76978400	76979400	1.1676964378712065
chr10	76978500	76979500	0.1975108102089025
chr10	76978600	76979600	0.3301728895860548
chr10	76978700	76979700	0.2742262589664286
chr10	76978800	76979800	0.674526564719097
chr10	76978900	76979900	0.7263615656486828
chr10	76979000	76980000	0.45605834648211196
chr10	76979100	76980100	0.4599349046084869
chr10	76979200	76980200	-0.2484905198294963
chr10	76979300	76980300	0.0968510628079192
chr10	76979400	76980400	-0.31242683338412924
chr10	76979500	76980500	1.123452792019906
chr10	76979600	76980600	0.9297697871898573
chr10	76979700	76980700	0.7132820365088236
chr10	76979800	76980800	0.6850438573671623
chr10	76979900	76980900	0.8295928025207893
chr10	76980000	76981000	1.1254325052471756
chr10	76980100	76981100	1.3008776795117163
chr10	76980200	76981200	1.837095157102356
chr10	76980300	76981300	1.4115323722022062
chr10	76980400	76981400	1.1933459211193846
chr10	76980500	76981500	0.9749881953729732
chr10	76980600	76981600	0.9118624484762492
chr10	76980700	76981700	0.9462525706976498
chr10	76980800	76981800	0.010444996613983902
chr10	76980900	76981900	0.28567482551022993
chr10	76981000	76982000	0.4403761665379037
chr10	76981100	76982100	0.2707019994643272
chr10	76981200	76982200	-0.13752180238851233
chr10	76981300	76982300	-0.12678887711407505
chr10	76981400	76982400	0.1241572640521912
chr10	76981500	76982500	-0.2300155975420335
chr10	76981600	76982600	-0.2354329289295833
chr10	76981700	76982700	0.17302024731103444
chr10	76981800	76982800	1.1558207082464245
chr10	76981900	76982900	0.2857603008779783
chr10	76982000	76983000	0.21990211130326995
chr10	76982100	76983100	0.2648176826984945
chr10	76982200	76983200	0.8491042773721513
chr10	76982300	76983300	1.2384318125055818
chr10	76982400	76983400	1.211390932146816
chr10	76982500	76983500	1.5839960616021291
chr10	76982600	76983600	1.7882870553848926
chr10	76982700	76983700	1.9076169671206116
chr10	76982800	76983800	1.689868137143444
chr10	76982900	76983900	2.243361179261405
chr10	76983000	76984000	1.5268780602493703
chr10	76983100	76984100	1.687884407662096
chr10	76983200	76984200	1.6199825248276152
chr10	76983300	76984300	1.0896780825612518
chr10	76983400	76984400	1.136729863826406
chr10	76983500	76984500	0.4284691249507308
chr10	76983600	76984600	0.5036238410558339
chr10	76983700	76984700	-1.0181038135917502
chr10	76983800	76984800	-1.4440852478485575
chr10	76983900	76984900	-1.73348753996597
chr10	76984000	76985000	-1.3856594776869091
chr10	76984100	76985100	-1.558531556370324
chr10	76984200	76985200	-2.2837611472204014
chr10	76984300	76985300	-2.1090021790953366
chr10	76987100	76988100	0.4297850701469025
chr10	76987200	76988200	0.620164921485734
chr10	76987300	76988300	0.7602452753788006
chr10	76987400	76988400	0.5949485872133786
chr10	76987500	76988500	0.3265861523686477
chr10	76987600	76988600	-0.29169876630001546
chr10	76987700	76988700	-0.4043090396124972
chr10	76987800	76988800	-0.5829578567960586
chr10	76987900	76988900	-0.9392779709068444
chr10	76988000	76989000	-0.6440138190730693
chr10	76988100	76989100	-0.5906977272758265
chr10	76988200	76989200	-0.8273581078004126
chr10	76988300	76989300	-0.2609445269143098
chr10	76988400	76989400	-0.07746898468972173
chr10	76988500	76989500	-0.19532185617819867
chr10	76988600	76989600	0.42296165575214495
chr10	76988700	76989700	0.583516700247544
chr10	76988800	76989800	0.5793672802669162
chr10	76988900	76989900	0.30609385742837864
chr10	76989000	76990000	0.4935383796106283
chr10	76989100	76990100	0.3816285001131736
chr10	76989200	76990200	0.3771673292155844
chr10	76989300	76990300	0.1263045659332058
chr10	76989400	76990400	0.024716272961952102
chr10	76989500	76990500	0.1966757479753065
chr10	76989600	76990600	0.15056233392788484
chr10	76989700	76990700	0.12806477352977216
chr10	76989800	76990800	-0.4481433635336672
chr10	76989900	76990900	0.09018271649327338
chr10	76990000	76991000	0.2968770033762403
chr10	76990100	76991100	0.21840863705197386
chr10	76990200	76991200	0.3655273899850594
chr10	76990300	76991300	-0.14829966874880768
chr10	76990400	76991400	-0.3399685250515828
chr10	76990500	76991500	-0.24070744909084785
chr10	76990600	76991600	-0.43774897539387536
chr10	76990700	76991700	-0.637692663035511
chr10	76991300	76992300	-1.2732704807814472
chr10	76991400	76992400	-0.38296659801257055
chr10	76991500	76992500	-0.6183550545020792
chr10	76991600	76992600	-0.3776463517025836
chr10	76991700	76992700	-0.3941705368127143
chr10	76991800	76992800	-0.3751023765308576
chr10	76991900	76992900	-0.3909830526806579
chr10	76992000	76993000	-0.4366382103124693
chr10	76992100	76993100	-0.11793837048082965
chr10	76992200	76993200	0.3763476736522736
chr10	76992300	76993300	1.3767116707989528
chr10	76992400	76993400	1.1500869753789602
chr10	76992500	76993500	1.6809641239029756
chr10	76992600	76993600	1.9828896808522785
chr10	76992700	76993700	1.7334087969929268
chr10	76992800	76993800	1.5632968592557337
chr10	76992900	76993900	2.0147957388450872
chr10	76993000	76994000	1.8518924789121516
chr10	76993100	76994100	2.5307136877617933
chr10	76993200	76994200	2.8471564417128605
chr10	76993300	76994300	2.5996904581261338
chr10	76993400	76994400	2.4908603548647417
chr10	76993500	76994500	2.46143412649878
chr10	76993600	76994600	2.0047700362373586
chr10	76993700	76994700	2.579047344855544
chr10	76993800	76994800	2.732693052923384
chr10	76993900	76994900	2.6668315391112607
chr10	76994000	76995000	3.139532957396322
chr10	76994100	76995100	2.9165876431080138
chr10	76994200	76995200	2.1468148713803945
chr10	76994300	76995300	2.051067939618896
chr10	76994400	76995400	2.2854090283971606
chr10	76994500	76995500	2.2488037978750364
chr10	76994600	76995600	3.0292889242210435
chr10	76994700	76995700	2.731780585353898
chr10	76994800	76995800	2.91144791194673
chr10	76994900	76995900	2.9585743190644287
chr10	76995000	76996000	2.531687455012725
chr10	76995100	76996100	2.3324110717147817
chr10	76995200	76996200	1.83766144716078
chr10	76995300	76996300	2.0139091916886582
chr10	76995400	76996400	1.1442340509887263
chr10	76995500	76996500	1.1501582632660428
chr10	76995600	76996600	0.32695500233700675
chr10	76995700	76996700	0.26264877344840554
chr10	76995800	76996800	-0.07130704315889738
chr10	76995900	76996900	-0.5862419156922426
chr10	76996000	76997000	-0.10000974798333992
chr10	76996100	76997100	-0.5670269925600326
chr10	76996200	76997200	0.1991039471100189
chr10	76996300	76997300	-0.4922670265710643
chr10	76997400	76998400	0.8317878316201589
chr10	76997500	76998500	0.5219484995699555
chr10	76997600	76998600	0.9498691374967728
chr10	76997700	76998700	0.6542950104964004
chr10	76997800	76998800	1.0319110541829777
chr10	76997900	76998900	0.9126359273355646
chr10	76998000	76999000	1.2753382983664483
chr10	76998100	76999100	0.5932427243254419
chr10	76998200	76999200	0.5014528476552477
chr10	76998300	76999300	0.7549635191273449
chr10	76998400	76999400	0.04964314205150978
chr10	76998500	76999500	0.34203798033228106
chr10	76998600	76999600	0.4068734513551848
chr10	76998700	76999700	0.7067536983740497
chr10	76998800	76999800	0.41202654072361183
chr10	76998900	76999900	0.5751766929326053
chr10	76999000	77000000	0.1631301204228677
chr10	76999100	77000100	0.6718103394469699
chr10	76999200	77000200	1.097106169710198
chr10	76999300	77000300	0.6684989856552701
chr10	76999400	77000400	0.6610445077914133
chr10	76999500	77000500	0.5142651432240475
chr10	76999600	77000600	-0.01153550430707325
chr10	76999700	77000700	-0.23000434977377746
chr10	76999800	77000800	-0.34019038492693
chr10	77001000	77002000	2.1833694789419282
chr10	77001100	77002100	2.124751601461069
chr10	77001200	77002200	2.254156006539052
chr10	77001300	77002300	2.3837403107706754
chr10	77001400	77002400	1.8718022615241028
chr10	77001500	77002500	1.0792956276934136
chr10	77001600	77002600	0.9935716990080576
chr10	77001700	77002700	0.32857435259268203
chr10	77001800	77002800	0.06055086396340838
chr10	77001900	77002900	0.1553503987288912
chr10	77002000	77003000	0.21041183173399045
chr10	77002100	77003100	0.29358656383763515
chr10	77002200	77003200	0.3815260576555391
chr10	77002300	77003300	-0.01597343657828625
chr10	77002400	77003400	0.07770341019148859
chr10	77002500	77003500	0.2980703240976869
chr10	77002600	77003600	0.24951362856307416
chr10	77002700	77003700	1.0150948408734863
chr10	77002800	77003800	0.6536339459739018
chr10	77002900	77003900	0.2511263518138461
chr10	77003000	77004000	0.167754224577705
chr10	77003100	77004100	0.01352340272687712
chr10	77003200	77004200	0.2777559926448661
chr10	77003300	77004300	1.3986375680970846
chr10	77003400	77004400	1.5090419744176822
chr10	77003500	77004500	1.2908957609122942
chr10	77003600	77004600	1.3810073944672534
chr10	77003700	77004700	1.0337707693512832
chr10	77003800	77004800	1.1196974685688132
chr10	77003900	77004900	1.0065925989970534
chr10	77004000	77005000	1.2140300954802197
chr10	77004100	77005100	1.3544449423183131
chr10	77004200	77005200	0.6288833631099711
chr10	77004300	77005300	-0.7193725895671335
chr10	77004400	77005400	-0.6758427489448328
chr10	77004500	77005500	-0.9992242791712164
chr10	77004600	77005600	-0.782603052623131
chr10	77004700	77005700	-0.2763326439124418
chr10	77004800	77005800	0.017463662401534626
chr10	77004900	77005900	-0.3027469302323245
chr10	77005000	77006000	0.09973857816445901
chr10	77005100	77006100	0.21110602284851096
chr10	77005200	77006200	0.01115306985784077
chr10	77005300	77006300	0.3790190644543048
chr10	77005400	77006400	-0.3547476155227883
chr10	77005500	77006500	0.20999610661337428
chr10	77005600	77006600	-0.19774739489734947
chr10	77005700	77006700	-0.8265496018034394
chr10	77005800	77006800	-1.5596506452571932
chr10	77005900	77006900	-1.5722203356578917
chr10	77006000	77007000	-1.9779755439684146
chr10	77006100	77007100	-2.4834957761444425
chr10	77006200	77007200	-1.7363771384393585
chr10	77006300	77007300	-1.391891900683672
chr10	77006400	77007400	-0.9697488168986924
chr10	77006500	77007500	-1.262325686947804
chr10	77006600	77007600	-1.2826852375338795
chr10	77007700	77008700	1.5690176718888138
chr10	77007800	77008800	1.569466023818184
chr10	77007900	77008900	1.6810336546160791
chr10	77008000	77009000	1.6540514844826502
chr10	77008100	77009100	1.3668319551617485
chr10	77008200	77009200	1.6925749924897855
chr10	77008300	77009300	1.5194980631310993
chr10	77008400	77009400	1.6280755304110772
chr10	77008500	77009500	1.8865673393397664
chr10	77008600	77009600	1.5055486615728488
chr10	77008700	77009700	1.3581849727278408
chr10	77008800	77009800	1.5338346439655182
chr10	77008900	77009900	1.7958776943933077
chr10	77009000	77010000	1.9675655061119213
chr10	77009100	77010100	2.3383415353784027
chr10	77009200	77010200	1.8642346794836584
chr10	77009300	77010300	1.6476341303074524
chr10	77009400	77010400	1.6991484527991068
chr10	77009500	77010500	1.6722689221320717
chr10	77009600	77010600	1.4396557702055792
chr10	77009700	77010700	1.4837373586867084
chr10	77009800	77010800	1.2824707734690552
chr10	77009900	77010900	0.7060117099428525
chr10	77010000	77011000	0.45155512116598934
chr10	77010100	77011100	0.4459432141030355
chr10	77010200	77011200	0.4330689575707487
chr10	77010300	77011300	0.8627071177513762
chr10	77010400	77011400	0.9402855800114108
chr10	77010500	77011500	1.0498134837414088
chr10	77010600	77011600	1.053183969717707
chr10	77010700	77011700	0.7551775933516351
chr10	77010800	77011800	1.1629353882287037
chr10	77010900	77011900	0.9718664605960681
chr10	77011000	77012000	1.5226103316247317
chr10	77011100	77012100	0.9043744296320086
chr10	77011200	77012200	1.1234971367760185
chr10	77011300	77012300	1.0672273672109127
chr10	77011400	77012400	0.8432932442607717
chr10	77011500	77012500	1.01621178406664
chr10	77011600	77012600	1.2192798922088557
chr10	77011700	77012700	1.2698491284214928
chr10	77011800	77012800	0.8715901136736459
chr10	77011900	77012900	1.6200603591066134
chr10	77012000	77013000	1.4681207365791695
chr10	77012100	77013100	1.5918127944633031
chr10	77012200	77013200	1.260657170086666
chr10	77012300	77013300	1.3801134048523098
chr10	77012400	77013400	1.414635582813144
chr10	77012500	77013500	1.06520409665689
chr10	77012600	77013600	1.2240126251192749
chr10	77012700	77013700	0.8900421339720178
chr10	77012800	77013800	0.9278077367978088
chr10	77012900	77013900	0.3999529171488054
chr10	77013000	77014000	0.5794082625458441
chr10	77013100	77014100	1.3942634612102078
chr10	77013200	77014200	1.3895801148649765
chr10	77013300	77014300	1.5050047558732296
chr10	77013400	77014400	1.72446859596291
chr10	77014300	77015300	0.13035577810944124
chr10	77014400	77015400	0.244355888710146
chr10	77014500	77015500	0.7582824534025039
chr10	77014600	77015600	0.8585688722678689
chr10	77014700	77015700	-0.008951570953934097
chr10	77014800	77015800	0.06927810760651716
chr10	77014900	77015900	0.4429665413328125
chr10	77015000	77016000	0.36939087644119906
chr10	77015100	77016100	0.5483359511788858
chr10	77015200	77016200	0.475801546719884
chr10	77015300	77016300	0.7912812109013444
chr10	77015400	77016400	0.1532763197705338
chr10	77015500	77016500	0.30718186685474963
chr10	77015600	77016600	0.23249120672904905
chr10	77015700	77016700	1.4446326344495817
chr10	77015800	77016800	1.6446441998157333
chr10	77015900	77016900	1.5807129379506584
chr10	77016000	77017000	1.0379607977845005
chr10	77016100	77017100	1.3047536260788837
chr10	77016200	77017200	0.6761874865680372
chr10	77016300	77017300	1.0993120842161193
chr10	77016400	77017400	1.2562758029933996
chr10	77016500	77017500	1.4184680450649891
chr10	77016600	77017600	1.331810096737719
chr10	77016700	77017700	0.5809793927171275
chr10	77016800	77017800	0.5064434628736083
chr10	77016900	77017900	0.2630351853533348
chr10	77017000	77018000	0.5531545027625405
chr10	77017100	77018100	-0.2453139872821389
chr10	77017200	77018200	-0.13929277878326513
chr10	77017300	77018300	-0.7095022451845278
chr10	77017400	77018400	-1.1774026420569397
chr10	77017500	77018500	-1.7378330033147076
chr10	77017600	77018600	-1.8005401579904723
chr10	77017700	77018700	-1.86264737210382
chr10	77017800	77018800	-1.7534391502780624
chr10	77017900	77018900	-1.911526595452145
chr10	77018000	77019000	-1.5636191087173217
chr10	77018100	77019100	-0.333724592628619
chr10	77018200	77019200	0.4590986109598612
chr10	77018300	77019300	0.31581127347195964
chr10	77018400	77019400	1.07094892625875
chr10	77018500	77019500	1.1178531784873549
chr10	77018600	77019600	1.4519887353002705
chr10	77018700	77019700	1.6916488732281636
chr10	77018800	77019800	2.0142195749143013
chr10	77018900	77019900	2.607208326590156
chr10	77019000	77020000	2.6752007923294028
chr10	77019100	77020100	1.9125571820167395
chr10	77019200	77020200	2.1378441321979325
chr10	77019300	77020300	2.140459115701581
chr10	77019400	77020400	1.6242420226737817
chr10	77019500	77020500	1.8007582601118943
chr10	77019600	77020600	1.334408080377281
chr10	77019700	77020700	1.4501380968639568
chr10	77019800	77020800	1.3238507194367175
chr10	77019900	77020900	1.0062503034225916
chr10	77020000	77021000	0.8796493649090494
chr10	77020100	77021100	0.7946288123314343
chr10	77020200	77021200	0.6851896945831838
chr10	77020300	77021300	0.8376651078901561
chr10	77020400	77021400	0.4547881683095885
chr10	77020500	77021500	0.06663065808146099
chr10	77020600	77021600	-0.008853719892283335
chr10	77020700	77021700	-0.15614484377235902
chr10	77020800	77021800	0.09789205951815008
chr10	77020900	77021900	-0.5776062087652668
chr10	77021000	77022000	-0.8684065680643411
chr10	77021100	77022100	-1.0914508112975183
chr10	77021200	77022200	-1.7021706276932191
chr10	77021300	77022300	-1.5843711120370068
chr10	77021400	77022400	-1.2672638457821046
chr10	77021500	77022500	-1.328757556823888
chr10	77021600	77022600	-0.9474084804080428
chr10	77021700	77022700	-0.8416642501037447
chr10	77021800	77022800	-1.032437493269078
chr10	77021900	77022900	-0.24482307893281616
chr10	77022000	77023000	0.03396128969300444
chr10	77022100	77023100	0.5211860110539953
chr10	77022200	77023200	0.6000483871847422
chr10	77022300	77023300	0.6105525427149731
chr10	77022400	77023400	1.3086797761857174
chr10	77022500	77023500	1.490917240598228
chr10	77022600	77023600	1.4012026950102374
chr10	77022700	77023700	1.5284843211167778
chr10	77022800	77023800	1.6160774007398582
chr10	77022900	77023900	1.6488643937781269
chr10	77023000	77024000	1.8941472870354792
chr10	77023100	77024100	1.625642456292434
chr10	77023200	77024200	1.516012333949055
chr10	77023300	77024300	1.6486929565233868
chr10	77023400	77024400	1.6221299763350037
chr10	77023500	77024500	1.969299885553161
chr10	77023600	77024600	1.9065274165371988
chr10	77023700	77024700	1.5899558560290301
chr10	77023800	77024800	1.281140568171056
chr10	77023900	77024900	1.0918347209291948
chr10	77024000	77025000	0.9087260726466944
chr10	77024100	77025100	0.9310725024797414
chr10	77025400	77026400	-0.9870202111405764
chr10	77025500	77026500	-0.25878169050900585
chr10	77025600	77026600	0.4770923764626693
chr10	77025700	77026700	0.7408249572197195
chr10	77025800	77026800	0.8805493269609267
chr10	77025900	77026900	1.0365231849396208
chr10	77026000	77027000	0.845102398915241
chr10	77026100	77027100	0.4885559603226649
chr10	77026200	77027200	0.7194495168914591
chr10	77026300	77027300	0.6764598445914195
chr10	77026400	77027400	0.9849695565877504
chr10	77026500	77027500	0.857170493454725
chr10	77026600	77027600	0.1819090355905384
chr10	77026700	77027700	-0.4858029213593952
chr10	77026800	77027800	-0.3223251207173312
chr10	77026900	77027900	0.41279486189510695
chr10	77027000	77028000	0.4654855599947524
chr10	77027100	77028100	0.6218502057754063
chr10	77027200	77028200	0.4376039193267759
chr10	77027300	77028300	0.7654158765931264
chr10	77027400	77028400	0.3408818082818937
chr10	77027500	77028500	0.41805795875164814
chr10	77027600	77028600	0.8252644644732059
chr10	77027700	77028700	1.2561686149371818
chr10	77027800	77028800	0.8783417562233868
chr10	77027900	77028900	0.12496048034233435
chr10	77028000	77029000	0.30075060031690204
chr10	77028100	77029100	0.212195803696522
chr10	77028200	77029200	-0.09548197942376778
chr10	77028300	77029300	-0.07224451777853477
chr10	77028400	77029400	0.6525162292430023
chr10	77028500	77029500	0.3549099850011221
chr10	77028600	77029600	0.4164835560876823
chr10	77028700	77029700	0.470714600141666
chr10	77028800	77029800	0.8199546424311254
chr10	77028900	77029900	0.7564950586655853
chr10	77029000	77030000	0.7106082487930134
chr10	77029100	77030100	0.13636145899351873
chr10	77029200	77030200	0.2135022406642039
chr10	77029300	77030300	-0.31862468525969445
chr10	77029400	77030400	-0.3539573397297016
chr10	77029500	77030500	-0.9819204666674894
chr10	77029600	77030600	-1.88379728258368
chr10	77029700	77030700	-1.896421822029725
chr10	77029800	77030800	-2.193434836580398
chr10	77029900	77030900	-2.358864602973638
chr10	77030000	77031000	-2.3556117152128886
chr10	77030100	77031100	-2.035694011997903
chr10	77030200	77031200	-1.6794827985484342
chr10	77030300	77031300	-0.9695914403094472
chr10	77030400	77031400	-1.1776977150445078
chr10	77030500	77031500	-0.682508253276532
chr10	77030600	77031600	0.3408433205539334
chr10	77030700	77031700	0.19646499774071527
chr10	77030800	77031800	0.6632539984519629
chr10	77030900	77031900	1.2550381902866208
chr10	77031000	77032000	0.8043873032242752
chr10	77031100	77032100	1.6637898338501718
chr10	77031200	77032200	0.8161439616375015
chr10	77031300	77032300	0.9346026018172738
chr10	77031400	77032400	0.4294063958817717
chr10	77031500	77032500	0.8170011463573973
chr10	77031600	77032600	0.3400567740318315
chr10	77031700	77032700	0.5905875708315277
chr10	77031800	77032800	0.14134504162631056
chr10	77031900	77032900	-0.2951652400023117
chr10	77032000	77033000	-0.15738539095311735
chr10	77032100	77033100	-0.03416653881345715
chr10	77032200	77033200	0.7961944775817841
chr10	77032300	77033300	0.17328818590037556
chr10	77032400	77033400	0.05658247778456309
chr10	77032500	77033500	0.3154045323580705
chr10	77032600	77033600	0.456752483962178
chr10	77032700	77033700	0.4085152230260853
chr10	77032800	77033800	0.48494990642541
chr10	77032900	77033900	0.06494522730215657
chr10	77033000	77034000	0.47449070914554003
chr10	77033100	77034100	0.16739159956388985
chr10	77033200	77034200	-0.3816263269133345
chr10	77033300	77034300	0.04490285634144181
chr10	77033400	77034400	1.1126560559214158
chr10	77033500	77034500	0.4961960008887226
chr10	77033600	77034600	-0.12924544149083034
chr10	77033700	77034700	0.1896682668197295
chr10	77033800	77034800	0.24839261029308504
chr10	77033900	77034900	-0.01756148742815264
chr10	77034000	77035000	-0.0362542782203589
chr10	77034100	77035100	-0.3460159720605597
chr10	77034200	77035200	-0.3921864640949986
chr10	77034300	77035300	-0.3010226037527451
chr10	77034400	77035400	-0.8857783324842411
chr10	77034500	77035500	-1.2483400377398095
chr10	77034600	77035600	-0.2862044346002404
chr10	77034700	77035700	-0.6621303347157178
chr10	77034800	77035800	-0.3792964233190523
chr10	77034900	77035900	0.22381088447348252
chr10	77035000	77036000	0.3250056370907759
chr10	77035100	77036100	0.40927931648875504
chr10	77035200	77036200	0.7720250682782005
chr10	77035300	77036300	1.1529296247279959
chr10	77035400	77036400	0.784724611141163
chr10	77035500	77036500	1.2484240198807368
chr10	77035600	77036600	0.6795000122697138
chr10	77035700	77036700	0.7696641230272857
chr10	77035800	77036800	0.5258055020654733
chr10	77035900	77036900	0.5750105156175489
chr10	77036000	77037000	0.5188692257884688
chr10	77036100	77037100	0.4372932418870061
chr10	77036200	77037200	0.3980318540867887
chr10	77036300	77037300	-0.4261925711970588
chr10	77036400	77037400	0.07063411809004813
chr10	77036500	77037500	0.1824794201944608
chr10	77036600	77037600	0.2738333767897121
chr10	77036700	77037700	-0.1652285854771419
chr10	77036800	77037800	-0.3827285174424637
chr10	77036900	77037900	0.3713096364146272
chr10	77037000	77038000	-0.33463192631835403
chr10	77037100	77038100	-0.7053056193719581
chr10	77037200	77038200	-0.2390483314871651
chr10	77037300	77038300	0.05175593667617599
chr10	77037400	77038400	-0.024011053490651576
chr10	77037500	77038500	0.06923895077656682
chr10	77037600	77038600	0.032292922099874166
chr10	77037700	77038700	0.2454739802318117
chr10	77037800	77038800	-0.706658690116812
chr10	77037900	77038900	-1.5695895770597084
chr10	77038000	77039000	-1.1691634894859817
chr10	77038100	77039100	-0.3969517436906804
chr10	77038200	77039200	-0.5215881517162954
chr10	77038300	77039300	-0.9483426453919142
chr10	77038400	77039400	-0.20271139275915465
chr10	77038500	77039500	-0.18775338033896447
chr10	77038600	77039600	0.2755518715941364
chr10	77038700	77039700	0.7891263756411657
chr10	77038800	77039800	1.5785663372641807
chr10	77040000	77041000	1.8933853218962637
chr10	77040100	77041100	2.167932968728976
chr10	77041500	77042500	-0.9850395140786292
chr10	77041600	77042600	-1.2958668602697456
chr10	77041700	77042700	-0.08238728398758835
chr10	77041800	77042800	0.2538346581172341
chr10	77041900	77042900	0.07221300171073035
chr10	77042000	77043000	-0.4447918623605514
chr10	77042100	77043100	-0.4286155328417492
chr10	77042200	77043200	-0.06910313074888798
chr10	77042300	77043300	0.3362180428422491
chr10	77042400	77043400	0.9044146014789932
chr10	77042500	77043500	1.3716521236491481
chr10	77042600	77043600	1.1295322452151395
chr10	77042700	77043700	0.7306987687247345
chr10	77042800	77043800	0.910004218813676
chr10	77042900	77043900	1.1396478149177092
chr10	77043000	77044000	1.2756925573184434
chr10	77043100	77044100	1.0253502609623333
chr10	77043200	77044200	0.3018786836478153
chr10	77043300	77044300	-0.2749750189338148
chr10	77043400	77044400	-0.6755690414283314
chr10	77043500	77044500	-0.9341798210346468
chr10	77043600	77044600	-1.4621737094446872
chr10	77043700	77044700	-1.0046792899950925
chr10	77043800	77044800	-1.264466924826199
chr10	77043900	77044900	-1.4289864540838049
chr10	77044000	77045000	-1.3012901463406232
chr10	77044100	77045100	-0.5357425548314689
chr10	77044200	77045200	-0.2868104016981289
chr10	77044300	77045300	0.1610359997939631
chr10	77044400	77045400	0.08541445200667021
chr10	77044500	77045500	0.8426668112440957
chr10	77044600	77045600	1.1766752820031208
chr10	77044700	77045700	0.7722333437961622
chr10	77044800	77045800	0.8396221515865858
chr10	77044900	77045900	1.6710563316206797
chr10	77045000	77046000	1.4844084760846972
chr10	77045100	77046100	0.8669966558340672
chr10	77045200	77046200	1.1984818612464707
chr10	77045300	77046300	0.8759804318859508
chr10	77045400	77046400	1.0617065797108216
chr10	77045500	77046500	0.7333476453828633
chr10	77045600	77046600	1.1540090079299803
chr10	77045700	77046700	1.1760946699504324
chr10	77045800	77046800	1.5592447773379123
chr10	77045900	77046900	0.9024183733451396
chr10	77046000	77047000	1.0178131185950057
chr10	77046100	77047100	1.237373301156723
chr10	77046200	77047200	1.2994134836450335
chr10	77046300	77047300	1.6910105909561592
chr10	77046400	77047400	1.0592524362904436
chr10	77046500	77047500	0.490770001757633
chr10	77046600	77047600	0.07849886976987225
chr10	77047700	77048700	0.28883803298714544
chr10	77047800	77048800	0.1383317167302976
chr10	77047900	77048900	0.9397518091477984
chr10	77048000	77049000	1.0606685530135491
chr10	77048100	77049100	1.356209839541527
chr10	77048200	77049200	1.6750253653985907
chr10	77048300	77049300	1.8576908749966896
chr10	77048400	77049400	1.834039419550676
chr10	77048500	77049500	1.6070351848236013
chr10	77048600	77049600	1.7379332472801754
chr10	77048700	77049700	1.6080409573304502
chr10	77048800	77049800	1.6077310469465285
chr10	77048900	77049900	0.5541863779535923
chr10	77049000	77050000	0.9659174251961599
chr10	77049100	77050100	0.6799022217639729
chr10	77049200	77050200	0.4899435352392806
chr10	77049300	77050300	-0.5129121983043604
chr10	77049400	77050400	-0.19236843711724866
chr10	77049600	77050600	0.4940868420282438
chr10	77049700	77050700	0.3562782510649332
chr10	77049800	77050800	0.08053620632881797
chr10	77050300	77051300	1.6996733728112252
chr10	77050400	77051400	1.7864734600768628
chr10	77050500	77051500	1.4887308406943205
chr10	77050600	77051600	1.4518352775617067
chr10	77050700	77051700	1.0240684497515915
chr10	77050800	77051800	0.722554638379128
chr10	77050900	77051900	1.3380746421960283
chr10	77051000	77052000	1.34085028840207
chr10	77051100	77052100	1.2122732689199427
chr10	77051200	77052200	0.6153019601302833
chr10	77051300	77052300	0.09100059355126937
chr10	77051400	77052400	-0.3119936737576295
chr10	77051500	77052500	-0.15521835319651245
chr10	77051600	77052600	0.11181331970132807
chr10	77051700	77052700	0.5744650396222752
chr10	77051900	77052900	-0.019114451963871185
chr10	77052000	77053000	0.11211567507902986
chr10	77052100	77053100	-0.016896899615332868
chr10	77052200	77053200	-0.058743880101805625
chr10	77052300	77053300	0.015503437605913106
chr10	77052400	77053400	-0.7816500903485415
chr10	77052500	77053500	-1.086366637822271
chr10	77052600	77053600	-1.2079043001681904
chr10	77052700	77053700	-1.706283095139684
chr10	77052800	77053800	-1.6227534620965316
chr10	77052900	77053900	-1.0104869720583474
chr10	77053000	77054000	-1.147256133877045
chr10	77053100	77054100	-1.7000993325787397
chr10	77053200	77054200	-1.0935124254488515
chr10	77053300	77054300	-2.0074385167899456
chr10	77053400	77054400	-0.9326907035199059
chr10	77053500	77054500	-0.4832729276986789
chr10	77053600	77054600	-0.5798458820987017
chr10	77053700	77054700	-0.2702864427232167
chr10	77053800	77054800	-0.12190000165551836
chr10	77053900	77054900	-0.02134575162151905
chr10	77054000	77055000	0.40840323740116125
chr10	77054100	77055100	0.9653524124322802
chr10	77054200	77055200	0.9619202767637084
chr10	77054300	77055300	2.0500371258913064
chr10	77054400	77055400	1.9986540528532173
chr10	77055500	77056500	1.1143424412333798
chr10	77055600	77056600	0.8896715387917584
chr10	77055700	77056700	1.216996112704989
chr10	77055800	77056800	1.4267764841715127
chr10	77055900	77056900	1.4967543236492562
chr10	77056000	77057000	1.0992196928253994
chr10	77056100	77057100	1.3408524854045247
chr10	77056200	77057200	0.3535008873829907
chr10	77056300	77057300	0.17424638871951614
chr10	77056400	77057400	0.4848738055187693
chr10	77056500	77057500	1.036851394964873
chr10	77056600	77057600	0.5043319912475329
chr10	77056700	77057700	0.8055532975772679
chr10	77056800	77057800	0.7298927774372581
chr10	77056900	77057900	0.6295675769574393
chr10	77057000	77058000	1.4235007358590241
chr10	77057100	77058100	0.7388090191459851
chr10	77057200	77058200	0.741186676008506
chr10	77057300	77058300	1.0226621741844284
chr10	77057400	77058400	0.8217436398274536
chr10	77057500	77058500	-0.3371405025390997
chr10	77057600	77058600	-0.1393830851737544
chr10	77057700	77058700	-0.5290649283722824
chr10	77057800	77058800	-0.3813656628683935
chr10	77057900	77058900	-0.22274451174860013
chr10	77058000	77059000	-0.48036629777903833
chr10	77058100	77059100	0.0873809575287719
chr10	77058200	77059200	-0.10008766387506793
chr10	77058300	77059300	-0.6385858335685949
chr10	77058400	77059400	0.2028446164078604
chr10	77058500	77059500	0.8564580932065772
chr10	77058600	77059600	0.8136135996693221
chr10	77058700	77059700	0.2242050999855808
chr10	77058800	77059800	-0.1578915108546554
chr10	77058900	77059900	0.091263237132731
chr10	77059000	77060000	-0.04911108113085503
chr10	77059100	77060100	-0.0018825207268731528
chr10	77059200	77060200	-0.3039384185605951
chr10	77059300	77060300	-0.3119272767238269
chr10	77059400	77060400	-0.9389003790337492
chr10	77059500	77060500	-1.5390007646627741
chr10	77059600	77060600	-1.7093797700816802
chr10	77059700	77060700	-0.8119113099670491
chr10	77059800	77060800	-0.2983784565938697
chr10	77059900	77060900	-1.0365110028645552
chr10	77060000	77061000	-0.642663679418583
chr10	77060100	77061100	-0.9854515574265544
chr10	77060200	77061200	-0.6960769969508599
chr10	77060300	77061300	-0.3723326059119183
chr10	77060400	77061400	-0.6637355651736102
chr10	77060500	77061500	-0.05497343798560319
chr10	77060600	77061600	0.2620016366227089
chr10	77060700	77061700	-0.13311877364739952
chr10	77060800	77061800	-0.3507474130311747
chr10	77060900	77061900	-0.2072734905842072
chr10	77061000	77062000	-0.5939026365341187
chr10	77061100	77062100	-0.6600259608251646
chr10	77061200	77062200	-0.25161572682032163
chr10	77061300	77062300	0.0924107382576182
chr10	77061400	77062400	0.666692400801308
chr10	77061500	77062500	0.2967123404730086
chr10	77061600	77062600	0.3326456204330708
chr10	77061700	77062700	0.6905749198222071
chr10	77061800	77062800	0.6793960662137382
chr10	77061900	77062900	0.561244371977735
chr10	77062000	77063000	1.4190106493779484
chr10	77062100	77063100	2.0640772637557694
chr10	77062200	77063200	2.220849758578889
chr10	77062300	77063300	2.091802087558741
chr10	77062400	77063400	1.9207580172970644
chr10	77062500	77063500	2.607962605241853
chr10	77062600	77063600	2.338142281490148
chr10	77062700	77063700	2.334641484447564
chr10	77062800	77063800	2.4557411290210767
chr10	77062900	77063900	2.651986781279281
chr10	77063000	77064000	2.041932670032455
chr10	77063100	77064100	1.5261523829361885
chr10	77063200	77064200	1.1148370962375465
chr10	77063300	77064300	0.9642162974765748
chr10	77063400	77064400	0.7716281721859414
chr10	77063500	77064500	0.3235492824181258
chr10	77064200	77065200	0.0011453894094644432
chr10	77064300	77065300	0.2836826458960568
chr10	77064400	77065400	0.4389460857478241
chr10	77064500	77065500	0.3561039034591641
chr10	77064600	77065600	0.6156207627373574
chr10	77064700	77065700	0.8280444676973739
chr10	77064800	77065800	0.5032717384937423
chr10	77064900	77065900	0.3204341932274273
chr10	77065000	77066000	0.9308525998751846
chr10	77065100	77066100	0.20623745015201853
chr10	77065200	77066200	0.2948822944653225
chr10	77065300	77066300	0.3809489153049169
chr10	77065400	77066400	0.552991831501036
chr10	77065500	77066500	0.4344801997784851
chr10	77065600	77066600	0.6485071978161971
chr10	77065700	77066700	0.7778418871125511
chr10	77065800	77066800	1.2510521650067985
chr10	77065900	77066900	1.4230127087533182
chr10	77066000	77067000	1.275490666044025
chr10	77066100	77067100	1.4196501506404098
chr10	77066200	77067200	0.8743925453580221
chr10	77066300	77067300	1.0583087953404045
chr10	77066400	77067400	0.7589624150989287
chr10	77066500	77067500	0.8082579512652157
chr10	77066600	77067600	0.2546675905688277
chr10	77066700	77067700	-0.3702788602804403
chr10	77066800	77067800	-0.9146452848338416
chr10	77066900	77067900	-1.0343690547632869
chr10	77067000	77068000	-1.397899360289331
chr10	77067100	77068100	-1.7061338468064509
chr10	77067200	77068200	-1.2769903468639658
chr10	77067300	77068300	-0.8432690325283799
chr10	77067400	77068400	-0.725105438610749
chr10	77067500	77068500	-0.2260307304463973
chr10	77067600	77068600	0.2701969389773485
chr10	77067700	77068700	0.4082010793919516
chr10	77067800	77068800	0.917710356355239
chr10	77067900	77068900	1.4102984902586613
chr10	77068000	77069000	1.2962321927703233
chr10	77068100	77069100	1.0966609630057418
chr10	77068200	77069200	0.9107587149032994
chr10	77068300	77069300	-0.10500453746384973
chr10	77068400	77069400	-0.15686380897091445
chr10	77068500	77069500	-0.5168917600385228
chr10	77068600	77069600	-1.3450323251874468
chr10	77068700	77069700	-0.99918290639866
chr10	77068800	77069800	-1.389860237833369
chr10	77068900	77069900	-1.8289974509840763
chr10	77069000	77070000	-1.2287298290205155
chr10	77069100	77070100	-0.14972324209039656
chr10	77069200	77070200	0.12647377977204294
chr10	77069300	77070300	0.4902293291664732
chr10	77069400	77070400	0.1408802651240726
chr10	77069500	77070500	0.4433057397578152
chr10	77069600	77070600	1.1204407410506585
chr10	77069700	77070700	1.1779067477630172
chr10	77069800	77070800	1.4485733817069275
chr10	77069900	77070900	1.9315159781119664
chr10	77070000	77071000	0.8247643656724664
chr10	77070100	77071100	1.1504677474347658
chr10	77070200	77071200	1.4651067146886625
chr10	77070300	77071300	1.4744192900239084
chr10	77070400	77071400	2.612125648451506
chr10	77070500	77071500	2.048382195957175
chr10	77070600	77071600	1.693291292689247
chr10	77070700	77071700	1.3447564350536814
chr10	77070800	77071800	1.6605629600341296
chr10	77070900	77071900	1.2624811305963417
chr10	77071000	77072000	2.2250523542101215
chr10	77071100	77072100	1.5282084738703183
chr10	77071200	77072200	1.8204718709752512
chr10	77071300	77072300	1.2555027126113856
chr10	77071400	77072400	0.38974903956684337
chr10	77071500	77072500	0.7206822276217896
chr10	77071600	77072600	0.4015601477653959
chr10	77071700	77072700	1.039166836920032
chr10	77071800	77072800	0.6292172658190701
chr10	77071900	77072900	1.1916054280991628
chr10	77072000	77073000	1.2831581383646022
chr10	77072100	77073100	1.9654036095518443
chr10	77072200	77073200	2.4339212619849704
chr10	77072300	77073300	3.1493585073529125
chr10	77072400	77073400	3.315402704133142
chr10	77072500	77073500	2.774509675022216
chr10	77072600	77073600	3.33354919820495
chr10	77072700	77073700	2.699590034713833
chr10	77072800	77073800	2.1791914559293883
chr10	77072900	77073900	2.3448598766310904
chr10	77073000	77074000	1.8619736174106845
chr10	77073100	77074100	0.9664892831943918
chr10	77073200	77074200	0.5726589114894018
chr10	77073300	77074300	-0.3877813086642207
chr10	77073400	77074400	-0.26944338156141784
chr10	77073500	77074500	0.4152346993496803
chr10	77073600	77074600	0.5152795288846759
chr10	77073700	77074700	0.6753990807779724
chr10	77073800	77074800	1.1858497740266414
chr10	77073900	77074900	0.5935041093187008
chr10	77074000	77075000	0.9220363025159819
chr10	77074100	77075100	0.976456853018778
chr10	77074200	77075200	0.3896820194206384
chr10	77074300	77075300	0.8132531514246406
chr10	77074400	77075400	0.48761134185137606
chr10	77074500	77075500	0.33527227134234744
chr10	77074600	77075600	-0.0484365017608222
chr10	77074700	77075700	-0.2364363524273896
chr10	77074800	77075800	0.3318775446429072
chr10	77074900	77075900	-0.049572110953395664
chr10	77075000	77076000	0.001742381485494383
chr10	77075100	77076100	0.16548468754398654
chr10	77075200	77076200	0.3825485535955725
chr10	77075300	77076300	0.5793227287760676
chr10	77075400	77076400	0.6315031672119692
chr10	77075500	77076500	0.6788118471612921
chr10	77075600	77076600	0.6595700037472497
chr10	77075700	77076700	0.8894114185918582
chr10	77075800	77076800	0.12597636420701258
chr10	77075900	77076900	0.32648541232890543
chr10	77076000	77077000	0.629071755179782
chr10	77076100	77077100	0.8032436884643499
chr10	77076200	77077200	0.8863305291668193
chr10	77076300	77077300	1.0102099673296303
chr10	77076400	77077400	0.9177648498157476
chr10	77076500	77077500	1.159969454407281
chr10	77076600	77077600	1.5911549935376308
chr10	77076700	77077700	1.5505715522655823
chr10	77076800	77077800	2.242169382105861
chr10	77076900	77077900	2.2025495744481622
chr10	77077000	77078000	1.9562206093250811
chr10	77077100	77078100	2.2784412556257467
chr10	77077200	77078200	1.5466770128900753
chr10	77077300	77078300	1.0652732527288389
chr10	77077400	77078400	0.6850900537216492
chr10	77077500	77078500	0.3256934832111199
chr10	77077600	77078600	-0.2395661469879516
chr10	77077700	77078700	-0.3637008329536315
chr10	77077800	77078800	-0.6760024865405474
chr10	77077900	77078900	-0.7977471939237929
chr10	77078000	77079000	-1.15448760774915
chr10	77078500	77079500	0.4954513523546528
chr10	77078600	77079600	1.0229192588097211
chr10	77078700	77079700	0.9809163308580452
chr10	77078800	77079800	1.5144845526035096
chr10	77078900	77079900	1.8502849386295
chr10	77079000	77080000	1.6721763270554275
chr10	77079100	77080100	1.5925938854485755
chr10	77079200	77080200	2.277660342985284
chr10	77079300	77080300	2.052086802890539
chr10	77079400	77080400	1.6016282347268749
chr10	77079500	77080500	1.791669193468721
chr10	77079600	77080600	1.5636399913039047
chr10	77079700	77080700	1.277927630842741
chr10	77079800	77080800	0.00474647767327752
chr10	77079900	77080900	-0.009058997440913713
chr10	77080000	77081000	0.4388040396574463
chr10	77080100	77081100	0.4489357617934471
chr10	77080200	77081200	0.6665389630202473
chr10	77080300	77081300	0.8120231326994793
chr10	77080400	77081400	1.0107275218865248
chr10	77080500	77081500	1.3978737295471626
chr10	77080600	77081600	1.1782189031717791
chr10	77080700	77081700	1.0750925216465914
chr10	77080800	77081800	1.4428188321555426
chr10	77080900	77081900	0.5949629882602757
chr10	77081000	77082000	0.41710766066350785
chr10	77082100	77083100	0.5904521116094884
chr10	77082200	77083200	0.7068070497489191
chr10	77082300	77083300	0.6499127603828845
chr10	77082400	77083400	0.5514130967736525
chr10	77082500	77083500	0.685914984168163
chr10	77083900	77084900	3.4077489443352995
chr10	77084000	77085000	3.7459929581805222
chr10	77084100	77085100	3.204944862906684
chr10	77084200	77085200	3.0004172371026137
chr10	77084300	77085300	3.030828752186417
chr10	77084400	77085400	2.945542268997
chr10	77084500	77085500	2.603188566041691
chr10	77084600	77085600	2.7619950629829515
chr10	77084700	77085700	1.4684041276115758
chr10	77084800	77085800	1.243940594317582
chr10	77084900	77085900	0.5823486127120677
chr10	77085000	77086000	-0.192531896905266
chr10	77085100	77086100	0.5184628272305576
chr10	77085200	77086200	0.8625970495360509
chr10	77085300	77086300	0.9897027684806068
chr10	77085400	77086400	0.6578191620430711
chr10	77085500	77086500	1.04576805943773
chr10	77085600	77086600	1.6753060912586608
chr10	77085700	77086700	1.717207761609394
chr10	77085800	77086800	1.2576318625019178
chr10	77085900	77086900	1.5145533024843234
chr10	77086000	77087000	1.6761887195602625
chr10	77086100	77087100	1.8259402296851068
chr10	77086200	77087200	1.7795781536488748
chr10	77086300	77087300	1.3474884578582358
chr10	77086400	77087400	0.7735461934087883
chr10	77086500	77087500	0.7167413602659902
chr10	77086600	77087600	-0.08899972074232426
chr10	77086700	77087700	0.09306721420905673
chr10	77086800	77087800	0.16259417242324214
chr10	77086900	77087900	0.4900407957975498
chr10	77087000	77088000	0.7717831061543236
chr10	77087100	77088100	0.4994889950132354
chr10	77087200	77088200	0.4809947096853891
chr10	77087300	77088300	0.5371299351857514
chr10	77087400	77088400	1.1557840226501874
chr10	77087500	77088500	0.7473412502399929
chr10	77087600	77088600	0.7104348319545803
chr10	77087700	77088700	0.3955573254644974
chr10	77087800	77088800	0.9641350030713116
chr10	77087900	77088900	0.6475804759528588
chr10	77088000	77089000	0.021913883804558686
chr10	77088100	77089100	0.2107131156678035
chr10	77088200	77089200	-0.09817154811119456
chr10	77088300	77089300	-0.06091167674046601
chr10	77088400	77089400	0.15651255007031473
chr10	77088500	77089500	0.509102424753991
chr10	77088600	77089600	0.5528001129990214
chr10	77088700	77089700	0.6776417324377109
chr10	77088800	77089800	0.29759749212701464
chr10	77088900	77089900	0.2096838298416359
chr10	77089000	77090000	0.6997173980793784
chr10	77089100	77090100	0.8526151978629909
chr10	77089200	77090200	1.1525591956981005
chr10	77089300	77090300	1.7213416204770382
chr10	77089400	77090400	1.661024816020656
chr10	77089500	77090500	2.227913969377044
chr10	77089600	77090600	2.046137865320745
chr10	77089700	77090700	2.4755316517198094
chr10	77089800	77090800	2.282314259470522
chr10	77089900	77090900	2.7395348035174107
chr10	77090000	77091000	2.7119991813690056
chr10	77090100	77091100	2.9197760258380345
chr10	77090200	77091200	2.8070138441257755
chr10	77090300	77091300	2.51247445300586
chr10	77090400	77091400	1.8612590358312109
chr10	77090500	77091500	1.2528163069891316
chr10	77090600	77091600	1.4592893455281404
chr10	77090700	77091700	1.1050551350835576
chr10	77090800	77091800	1.369739484599727
chr10	77090900	77091900	1.1027385384288175
chr10	77091000	77092000	0.8424560581790775
chr10	77091100	77092100	0.09690349824546064
chr10	77091200	77092200	-0.07421815008769576
chr10	77091900	77092900	1.7926494860440907
chr10	77092000	77093000	2.2236321034221715
chr10	77092100	77093100	2.2033445854613847
chr10	77092200	77093200	2.395360489722957
chr10	77092300	77093300	1.9918077122628373
chr10	77092400	77093400	1.915786854705424
chr10	77092500	77093500	1.335540672714488
chr10	77092600	77093600	0.7755582439406612
chr10	77092700	77093700	0.38119576167780783
chr10	77092800	77093800	-0.13714126807518875
chr10	77092900	77093900	-0.6195307002620958
chr10	77093000	77094000	-0.4580208104666952
chr10	77093100	77094100	-0.2834647599787775
chr10	77093200	77094200	-0.5755520564035492
chr10	77093300	77094300	-0.12081139399315755
chr10	77093400	77094400	0.4182494135193828
chr10	77093500	77094500	1.0063361347620752
chr10	77093600	77094600	0.9440542299679756
chr10	77093700	77094700	0.6591075121869696
chr10	77093800	77094800	0.6969268933577204
chr10	77093900	77094900	1.2545981432892943
chr10	77094000	77095000	1.1408731234473541
chr10	77094100	77095100	0.8164371942857501
chr10	77094200	77095200	1.3148100003962442
chr10	77094300	77095300	1.366158639033302
chr10	77094400	77095400	0.8157516026994207
chr10	77094500	77095500	1.165976390291608
chr10	77094600	77095600	1.926635189662995
chr10	77094700	77095700	2.0864764208525584
chr10	77094800	77095800	2.2156154579169423
chr10	77094900	77095900	1.6296323273646458
chr10	77095000	77096000	1.2191956329798666
chr10	77095100	77096100	1.7224068224808284
chr10	77095200	77096200	1.7799533020357283
chr10	77095300	77096300	1.4805644258702992
chr10	77095400	77096400	1.6813277993609923
chr10	77095500	77096500	1.2636851429337659
chr10	77095600	77096600	0.2836832337911455
chr10	77095700	77096700	0.3430930022992109
chr10	77095800	77096800	0.18737641257404708
chr10	77095900	77096900	0.4556462797866751
chr10	77096000	77097000	0.18101564428476977
chr10	77096100	77097100	-0.6118590614917164
chr10	77096200	77097200	-1.3604329823646701
chr10	77096300	77097300	-1.3035494009570816
chr10	77096400	77097400	-1.8163212678148857
chr10	77096500	77097500	-1.7506790061180364
chr10	77096600	77097600	-1.4207266662575901
chr10	77096700	77097700	-1.5988757863203655
chr10	77096800	77097800	-2.2864135722976
chr10	77096900	77097900	-1.6671830241468693
chr10	77097000	77098000	-1.1658485463879098
chr10	77097100	77098100	-1.3362848851470142
chr10	77097200	77098200	-1.1539813392570213
chr10	77097300	77098300	-0.973911490983819
chr10	77097400	77098400	-0.5654891819933862
chr10	77097500	77098500	-0.3726478065574524
chr10	77097600	77098600	-0.5123114294599591
chr10	77097700	77098700	-0.22467552715260328
chr10	77097800	77098800	0.6574550673914078
chr10	77097900	77098900	0.3002224013151124
chr10	77098000	77099000	0.34658955776493405
chr10	77098100	77099100	0.8127846726733643
chr10	77098200	77099200	1.0721558784190666
chr10	77098300	77099300	1.0736353313101206
chr10	77098400	77099400	1.2859491225784183
chr10	77098500	77099500	1.1052033709803128
chr10	77098600	77099600	1.8112428150670044
chr10	77098700	77099700	1.3954212236017172
chr10	77099700	77100700	0.32533379639446164
chr10	77099800	77100800	0.06854798770517796
chr10	77099900	77100900	-0.15112315942637272
chr10	77100000	77101000	-0.2420558126093366
chr10	77100100	77101100	-0.1897145170338625
chr10	77100200	77101200	-0.9256368865235252
chr10	77100300	77101300	-0.30359137436224704
chr10	77100400	77101400	-0.1321436094975138
chr10	77100500	77101500	0.02639486814391592
chr10	77100600	77101600	-0.2848021966817129
chr10	77100700	77101700	-0.23279386114672626
chr10	77100800	77101800	-0.4134856872934349
chr10	77100900	77101900	-0.5319833389222132
chr10	77101000	77102000	-0.6823343202293287
chr10	77101100	77102100	-0.5188410562305104
chr10	77101200	77102200	0.15984689888736786
chr10	77101300	77102300	-0.009991108082361809
chr10	77101400	77102400	-0.3784632252817817
chr10	77101500	77102500	-0.8156622502199036
chr10	77101600	77102600	-1.1824612212748742
chr10	77101700	77102700	-1.8212605738928649
chr10	77101800	77102800	-1.159516633737067
chr10	77101900	77102900	-0.551837926692108
chr10	77102000	77103000	-0.43899853725386645
chr10	77102100	77103100	0.2795841268244246
chr10	77102200	77103200	-0.32256363455264936
chr10	77102300	77103300	0.3647093750405093
chr10	77102400	77103400	0.2975715938836361
chr10	77102500	77103500	0.23144296683066296
chr10	77102600	77103600	0.18052463812846106
chr10	77102700	77103700	-0.006024503783199514
chr10	77102800	77103800	0.11760539414712373
chr10	77102900	77103900	-0.13974983686782247
chr10	77103000	77104000	0.36786947311510293
chr10	77103100	77104100	0.06150208107251805
chr10	77103200	77104200	0.7974848491837332
chr10	77103300	77104300	-0.06687391726904786
chr10	77103400	77104400	-0.4049916342161282
chr10	77103500	77104500	0.5990611424998504
chr10	77103600	77104600	0.7120553808696443
chr10	77103700	77104700	1.3810126067817667
chr10	77103800	77104800	0.8638926936067268
chr10	77103900	77104900	1.2871494646194974
chr10	77104000	77105000	0.7634493902665598
chr10	77104100	77105100	0.6651420070142626
chr10	77104200	77105200	0.827917637642764
chr10	77104300	77105300	1.0183225349804037
chr10	77104400	77105400	1.0165320618346023
chr10	77104500	77105500	0.32387064013914924
chr10	77104600	77105600	0.6979141670025271
chr10	77104700	77105700	0.5063328939163382
chr10	77104800	77105800	1.1121705619318596
chr10	77104900	77105900	1.1353141821604318
chr10	77105000	77106000	1.0556126055355257
chr10	77105100	77106100	1.5335355633905792
chr10	77105200	77106200	1.5338008360634587
chr10	77105300	77106300	1.8780658073891336
chr10	77105400	77106400	2.275574569646501
chr10	77105500	77106500	2.648637835758749
chr10	77105600	77106600	2.5842634819493187
chr10	77105700	77106700	2.545863219997372
chr10	77105800	77106800	2.275957181568777
chr10	77105900	77106900	2.178575321775164
chr10	77106000	77107000	2.248301409281352
chr10	77106100	77107100	2.2264094717117846
chr10	77106200	77107200	1.668469311288245
chr10	77106300	77107300	1.268308465169704
chr10	77106400	77107400	1.1961391244565902
chr10	77106500	77107500	0.8263078983936011
chr10	77106600	77107600	0.4953078155654208
chr10	77106700	77107700	0.26978926858692515
chr10	77106800	77107800	0.8467234818357872
chr10	77106900	77107900	0.9705527020312936
chr10	77107000	77108000	0.858216791720416
chr10	77107100	77108100	0.30764192268640195
chr10	77107200	77108200	1.6656082743840035
chr10	77107300	77108300	1.9579428956876148
chr10	77107400	77108400	2.501201003179544
chr10	77107500	77108500	3.183393816124497
chr10	77107600	77108600	4.5171965668038885
chr10	77107700	77108700	4.669263400586788
chr10	77107800	77108800	4.249311989183156
chr10	77107900	77108900	4.344656880388239
chr10	77108000	77109000	4.600512460242989
chr10	77108400	77109400	3.25274683146757
chr10	77108500	77109500	2.5601366976077955
chr10	77108600	77109600	1.059927954130413
chr10	77108700	77109700	1.1555316361802164
chr10	77108800	77109800	0.6225119363262269
chr10	77108900	77109900	0.08346556662923428
chr10	77109000	77110000	-0.2947985941133963
chr10	77109100	77110100	-0.1108588489257447
chr10	77109200	77110200	-0.03211882173821628
chr10	77109300	77110300	1.189207935135873
chr10	77109400	77110400	1.3408129225059702
chr10	77109500	77110500	2.1403211754402776
chr10	77109600	77110600	2.7688824862709494
chr10	77109700	77110700	2.449760501912039
chr10	77109800	77110800	2.8051751986908835
chr10	77109900	77110900	2.4668780554936807
chr10	77110000	77111000	2.9249098597965286
chr10	77110100	77111100	3.1900363961451266
chr10	77110200	77111200	3.2500880157776573
chr10	77110300	77111300	2.5311741462307644
chr10	77110400	77111400	2.8007205610548613
chr10	77110500	77111500	1.459893115973224
chr10	77110600	77111600	1.1717870119053164
chr10	77110700	77111700	1.6454936368335595
chr10	77110800	77111800	1.3379236379542079
chr10	77110900	77111900	1.5788139414738744
chr10	77111000	77112000	1.3096556126354832
chr10	77111100	77112100	0.5952983914705877
chr10	77111200	77112200	0.2820193350656649
chr10	77111300	77112300	0.5569265668503245
chr10	77111400	77112400	0.7676211903143092
chr10	77111500	77112500	1.948762371474908
chr10	77111600	77112600	1.91578845945814
chr10	77111700	77112700	1.6194688323713722
chr10	77111800	77112800	1.7442437186670814
chr10	77111900	77112900	1.7854695192761776
chr10	77112000	77113000	1.8969933387912814
chr10	77112100	77113100	2.249707944074524
chr10	77112200	77113200	1.9617804262629908
chr10	77112300	77113300	1.7370974566859014
chr10	77112400	77113400	0.851792896495841
chr10	77112500	77113500	0.6910500308048768
chr10	77112600	77113600	1.07481939450932
chr10	77112700	77113700	1.4013462770044045
chr10	77112800	77113800	1.8428344291649537
chr10	77112900	77113900	1.9718147136985456
chr10	77113000	77114000	2.0627080432611535
chr10	77113100	77114100	2.507286327728956
chr10	77113200	77114200	3.14030397897934
chr10	77113300	77114300	2.5005349228628964
chr10	77113400	77114400	2.66930201498744
chr10	77113500	77114500	2.034954292330175
chr10	77113600	77114600	1.2066821494610642
chr10	77113700	77114700	1.2070841045513452
chr10	77113800	77114800	0.6427742029414013
chr10	77113900	77114900	0.1833398315135856
chr10	77114000	77115000	-0.13661747426026213
chr10	77114100	77115100	-0.7336690464473593
chr10	77114200	77115200	-1.1620557105242524
chr10	77114300	77115300	-0.6798809132842284
chr10	77114400	77115400	-1.2059487465686485
chr10	77114500	77115500	-0.8116476167239585
chr10	77114600	77115600	-0.015939014060740917
chr10	77114700	77115700	-0.6633210944177114
chr10	77114800	77115800	-0.7608660726362889
chr10	77114900	77115900	0.0384873776979459
chr10	77115000	77116000	-0.07640620654368478
chr10	77115100	77116100	0.2570318007769739
chr10	77115200	77116200	-0.051145902305986465
chr10	77115300	77116300	-0.5855342210179308
chr10	77115400	77116400	0.0026714605292434486
chr10	77115500	77116500	-0.4150022203904848
chr10	77115600	77116600	-0.7963330067852356
chr10	77115700	77116700	-0.4727716363045187
chr10	77115800	77116800	-0.2961976997754676
chr10	77115900	77116900	-0.7853606062551811
chr10	77116000	77117000	-1.0604213098929984
chr10	77116100	77117100	-1.4309992799797104
chr10	77116200	77117200	-1.2208836420292253
chr10	77116300	77117300	-0.8389901805652248
chr10	77116400	77117400	-0.9376186838388908
chr10	77116500	77117500	-0.7549302877707301
chr10	77117600	77118600	3.1316566223523647
chr10	77117700	77118700	2.81546683842237
chr10	77117800	77118800	2.706921712820946
chr10	77117900	77118900	2.457153286422688
chr10	77118000	77119000	2.0294562571780164
chr10	77118100	77119100	1.80927652758104
chr10	77118200	77119200	1.7688698335969326
chr10	77118300	77119300	2.1328538143984974
chr10	77118400	77119400	2.627426799455591
chr10	77118500	77119500	2.071357685627652
chr10	77118600	77119600	1.8366257763808795
chr10	77118700	77119700	2.204326496849841
chr10	77118800	77119800	2.3095106174389533
chr10	77118900	77119900	1.69803713851732
chr10	77119000	77120000	1.587799222252347
chr10	77119100	77120100	0.7220071886771878
chr10	77119200	77120200	0.38131527213784905
chr10	77119300	77120300	0.1980744446492052
chr10	77119400	77120400	0.4854586748384772
chr10	77119500	77120500	0.6818332483662239
chr10	77119600	77120600	0.4823575519363565
chr10	77119700	77120700	-0.05284904429077654
chr10	77119800	77120800	-0.3646461919146102
chr10	77119900	77120900	0.14969204078004758
chr10	77120000	77121000	0.38455225617744176
chr10	77120100	77121100	1.3542688414549533
chr10	77120200	77121200	1.467813449625919
chr10	77120300	77121300	1.3994209952234138
chr10	77120400	77121400	0.7241225542829367
chr10	77120500	77121500	0.871578586104646
chr10	77120600	77121600	1.6146879304915311
chr10	77120700	77121700	1.336574939877215
chr10	77120800	77121800	1.6016373590138202
chr10	77120900	77121900	1.85355247151261
chr10	77121000	77122000	1.7689124783215944
chr10	77121100	77122100	1.6077702369807725
chr10	77121200	77122200	2.1908124491664864
chr10	77121300	77122300	2.3672166844975666
chr10	77121400	77122400	1.73312776973944
chr10	77121500	77122500	1.5704556481182452
chr10	77121600	77122600	0.4924591800709339
chr10	77121700	77122700	0.4537965762474536
chr10	77121800	77122800	0.39737281626268794
chr10	77121900	77122900	0.5821172529923041
chr10	77122000	77123000	0.15156072621206274
chr10	77122100	77123100	-0.19627831682105384
chr10	77123300	77124300	1.956856315113463
chr10	77123400	77124400	2.6040739736709893
chr10	77123500	77124500	3.16235171916072
chr10	77123600	77124600	2.6803669262132557
chr10	77123700	77124700	2.9289986854344874
chr10	77123800	77124800	2.5562517560494737
chr10	77123900	77124900	1.8664338341426447
chr10	77124000	77125000	1.7055496491126012
chr10	77124100	77125100	1.426201503868151
chr10	77124200	77125200	1.6485487428171233
chr10	77124300	77125300	1.6594528161099589
chr10	77124400	77125400	1.379286251080892
chr10	77124500	77125500	1.3863071309463242
chr10	77124600	77125600	1.8360424509470328
chr10	77124700	77125700	1.5447427359832349
chr10	77124800	77125800	1.7875044511309062
chr10	77124900	77125900	1.5393417419744322
chr10	77125000	77126000	2.008086226970454
chr10	77125100	77126100	2.5225488262294737
chr10	77125200	77126200	1.571969301199608
chr10	77125300	77126300	0.876083349136597
chr10	77125400	77126400	0.256606640155492
chr10	77125500	77126500	0.4109030143061813
chr10	77125600	77126600	0.4227162559318988
chr10	77125700	77126700	0.216991455494047
chr10	77126800	77127800	0.9706615805960896
chr10	77126900	77127900	1.0438240539828818
chr10	77127000	77128000	1.4967643895755895
chr10	77127100	77128100	0.8578123153118533
chr10	77127200	77128200	0.8396897746368459
chr10	77127300	77128300	0.9011397492384988
chr10	77127400	77128400	0.4038444963763593
chr10	77128500	77129500	-0.4609544698421985
chr10	77128600	77129600	-0.06927003526575734
chr10	77128700	77129700	0.2393247447322201
chr10	77128800	77129800	0.5963019530926784
chr10	77128900	77129900	0.4551308940088338
chr10	77129000	77130000	0.6875254799057815
chr10	77129100	77130100	-0.1616437414008765
chr10	77129200	77130200	-0.059595276127309686
chr10	77129300	77130300	-0.4079214549768501
chr10	77129400	77130400	-0.2449405109121651
chr10	77129500	77130500	-0.09615368006418562
chr10	77129600	77130600	-0.07499632155668988
chr10	77129700	77130700	-0.18536567765911333
chr10	77129800	77130800	-0.3110264463266124
chr10	77129900	77130900	0.07132034392462973
chr10	77130000	77131000	-0.7807136840425787
chr10	77130100	77131100	0.5014972928548967
chr10	77130200	77131200	0.9976575229874372
chr10	77130300	77131300	1.4711617950826512
chr10	77130400	77131400	1.0929578176132535
chr10	77130500	77131500	1.3798144211844003
chr10	77130600	77131600	1.1120940082885271
chr10	77130700	77131700	1.4052675870751599
chr10	77130800	77131800	1.4559291224088236
chr10	77132000	77133000	0.7024772644509757
chr10	77132100	77133100	0.7078674879127077
chr10	77133200	77134200	1.123073190055613
chr10	77133300	77134300	0.7475342305672762
chr10	77133400	77134400	1.1058937053644524
chr10	77133500	77134500	0.9103628415256824
chr10	77133600	77134600	0.5165828926613123
chr10	77133700	77134700	-0.06414541874253209
chr10	77133800	77134800	-0.4684610132005178
chr10	77133900	77134900	0.04016961327400837
chr10	77135100	77136100	-1.1797689111520588
chr10	77135200	77136200	-1.0007866108847223
chr10	77135300	77136300	-1.2778713212102366
chr10	77135400	77136400	-1.0593846703364147
chr10	77135500	77136500	-1.0857348941983065
chr10	77135600	77136600	-1.0747437156949604
chr10	77136700	77137700	-0.2045626819801068
chr10	77136800	77137800	-0.8890370394808024
chr10	77136900	77137900	-0.6578659408280902
chr10	77137000	77138000	0.009282421186918181
chr10	77137100	77138100	-0.24370800308119386
chr10	77137200	77138200	-0.6059602588886825
chr10	77137300	77138300	-0.5159697325206098
chr10	77137400	77138400	-0.8347368181432114
chr10	77137500	77138500	-1.0352826752088091
chr10	77137600	77138600	-0.917444644377482
chr10	77137700	77138700	-0.4628116997879284
chr10	77137800	77138800	0.17508303061703492
chr10	77137900	77138900	0.27464665411484873
chr10	77138000	77139000	-0.04482985742610274
chr10	77138100	77139100	0.25122557431980275
chr10	77138200	77139200	0.3086679763602325
chr10	77138300	77139300	0.06540319937234883
chr10	77138400	77139400	0.3482848672266321
chr10	77138500	77139500	0.2487497496273819
chr10	77138600	77139600	0.03190288227873908
chr10	77138700	77139700	0.632891710432241
chr10	77138800	77139800	0.7948990169383537
chr10	77138900	77139900	0.33437355553118475
chr10	77139000	77140000	0.3304022594543332
chr10	77139100	77140100	0.2617049689402922
chr10	77139200	77140200	0.573031135950131
chr10	77139300	77140300	0.9993018208923408
chr10	77139400	77140400	1.080908532258552
chr10	77139500	77140500	1.5646574767828256
chr10	77139600	77140600	1.7680608936217312
chr10	77139700	77140700	0.8529179349487005
chr10	77139800	77140800	0.6862769099874528
chr10	77139900	77140900	1.135916024338384
chr10	77140000	77141000	0.8688850892392187
chr10	77140100	77141100	0.962275512781478
chr10	77140200	77141200	0.8893011406966022
chr10	77140300	77141300	0.21881854029088887
chr10	77140400	77141400	-0.1505245329700255
chr10	77140500	77141500	-0.6460392253018326
chr10	77140600	77141600	-1.0563580783942443
chr10	77140700	77141700	-0.8290178679751897
chr10	77140800	77141800	-1.0525021183905952
chr10	77140900	77141900	-1.5265581172826592
chr10	77141000	77142000	-1.3928387129281343
chr10	77141100	77142100	-1.532419158390404
chr10	77141200	77142200	-1.2284197596227542
chr10	77141300	77142300	-0.6173534038215844
chr10	77142300	77143300	-0.7392670648192826
chr10	77142400	77143400	-0.2902054146895631
chr10	77142500	77143500	-0.5385930296716963
chr10	77142600	77143600	0.040496597766296084
chr10	77142700	77143700	-0.032126255910391165
chr10	77142800	77143800	0.17138401369937362
chr10	77142900	77143900	0.7849166256195892
chr10	77143000	77144000	0.22468072863123506
chr10	77143100	77144100	0.5014421459151065
chr10	77143200	77144200	0.7695111032035465
chr10	77143300	77144300	0.7703002147973131
chr10	77143400	77144400	0.09277567215704018
chr10	77143500	77144500	-0.11487368459919425
chr10	77143600	77144600	-0.44069660132810856
chr10	77143700	77144700	-0.5288944582319423
chr10	77143800	77144800	0.017451892118906655
chr10	77143900	77144900	-0.13371218012072394
chr10	77144000	77145000	0.2751768257479803
chr10	77144100	77145100	-0.06770614978511923
chr10	77144200	77145200	-0.5931810285116227
chr10	77144300	77145300	-0.8739353520271769
chr10	77144400	77145400	-0.7691055572598646
chr10	77144500	77145500	-0.4151284357368883
chr10	77144600	77145600	-0.20464424222656089
chr10	77144700	77145700	0.1551383157541973
chr10	77144800	77145800	-0.42318535884086456
chr10	77144900	77145900	-0.49431683604621796
chr10	77145000	77146000	-0.09378090469216854
chr10	77145100	77146100	0.12995432369255386
chr10	77145200	77146200	0.7557940596302704
chr10	77145300	77146300	0.8430272286664123
chr10	77145400	77146400	0.8924974008025449
chr10	77145500	77146500	0.930766444747802
chr10	77145600	77146600	0.7966637206603534
chr10	77146800	77147800	0.03431723893136925
chr10	77146900	77147900	-0.12662722970710466
chr10	77147000	77148000	0.19248465454955163
chr10	77147100	77148100	-0.7720279059913959
chr10	77147200	77148200	-0.8595855287767502
chr10	77147300	77148300	-0.7120322605547452
chr10	77147400	77148400	-0.4698596868324721
chr10	77147500	77148500	-0.5252297831002314
chr10	77147600	77148600	-0.8109397468612534
chr10	77147700	77148700	-0.8904510139470948
chr10	77147800	77148800	-1.3487919756052142
chr10	77148300	77149300	0.5392555647263297
chr10	77148400	77149400	0.31606497024948865
chr10	77148500	77149500	0.2067867996090489
chr10	77148600	77149600	1.0914319987911292
chr10	77148700	77149700	1.3790113734293408
chr10	77148800	77149800	1.9784576310516724
chr10	77148900	77149900	1.7871751207503472
chr10	77149000	77150000	1.7333350456290033
chr10	77149100	77150100	0.9341551809106792
chr10	77149200	77150200	1.366897187683112
chr10	77149300	77150300	1.2657504574815583
chr10	77149400	77150400	1.4491175121969788
chr10	77149500	77150500	1.6355870306109244
chr10	77149600	77150600	1.2003856817851382
chr10	77149700	77150700	0.8703089486827265
chr10	77149800	77150800	0.06517890331311503
chr10	77149900	77150900	0.021042558605268515
chr10	77150600	77151600	-0.2675371328544574
chr10	77150700	77151700	0.21710006826276965
chr10	77150800	77151800	0.4537483416657531
chr10	77150900	77151900	1.0518668331909549
chr10	77151000	77152000	1.8656294960043502
chr10	77151100	77152100	2.1940486383605413
chr10	77151200	77152200	1.3217930531277502
chr10	77151300	77152300	1.3803263841146167
chr10	77151400	77152400	1.5150216945955772
chr10	77151500	77152500	1.575708430140175
chr10	77152600	77153600	0.5076088402382489
chr10	77152700	77153700	0.9285638827541792
chr10	77152800	77153800	-0.17434241669844394
chr10	77152900	77153900	-0.6205605414620557
chr10	77153000	77154000	-1.1907560560453967
chr10	77153100	77154100	-0.7604617191576368
chr10	77153200	77154200	-0.8272850432760565
chr10	77153300	77154300	-0.6399273635594395
chr10	77153400	77154400	-0.9480020615433644
chr10	77153500	77154500	-0.11944891715934584
chr10	77153600	77154600	-0.018273607208223942
chr10	77153700	77154700	0.1327505764053611
chr10	77153800	77154800	0.5036994713852042
chr10	77153900	77154900	0.06788960326741995
chr10	77154000	77155000	0.6315765634624673
chr10	77154100	77155100	-0.2533159461677581
chr10	77154200	77155200	-0.3800100831949058
chr10	77154300	77155300	-0.9967137766767228
chr10	77154400	77155400	-1.0386779960515873
chr10	77154500	77155500	-1.018532845476886
chr10	77154600	77155600	-1.0521422256805597
chr10	77154700	77155700	-1.1183175228854692
chr10	77154800	77155800	-1.23713638769241
chr10	77154900	77155900	-0.877837617853085
chr10	77155000	77156000	-0.9651410347890688
chr10	77155100	77156100	-0.3972300101856476
chr10	77155200	77156200	-0.5980036562765307
chr10	77155300	77156300	-0.5664845752922989
chr10	77155400	77156400	-0.4481019332487674
chr10	77155500	77156500	-1.1694813709291227
chr10	77156100	77157100	-0.5713611805683207
chr10	77156200	77157200	-0.2150143433725084
chr10	77156300	77157300	0.08176825707773136
chr10	77156400	77157400	0.2460156261607817
chr10	77156500	77157500	0.7857190987016681
chr10	77156600	77157600	0.8239294941028188
chr10	77156700	77157700	1.18664181382066
chr10	77156800	77157800	2.0680103558285032
chr10	77156900	77157900	2.15218369749018
chr10	77157000	77158000	2.1115807018228576
chr10	77157100	77158100	2.4395495906397247
chr10	77157200	77158200	1.8117149804976884
chr10	77157300	77158300	1.0600681219284993
chr10	77157400	77158400	0.4446634599834975
chr10	77157500	77158500	0.2078258403153476
chr10	77157600	77158600	-0.9505187149900662
chr10	77157700	77158700	-1.3682882651824309
chr10	77157800	77158800	-1.7395226202613403
chr10	77157900	77158900	-2.479049912004139
chr10	77158000	77159000	-1.8994626433660304
chr10	77158100	77159100	-2.343778720345328
chr10	77158200	77159200	-1.572185664507423
chr10	77158300	77159300	-0.8341987312459552
chr10	77158400	77159400	-0.6640796164718011
chr10	77158500	77159500	-0.8758177480035428
chr10	77158600	77159600	0.1823798666094548
chr10	77158700	77159700	-0.16693437561894794
chr10	77158800	77159800	-0.7008641656532455
chr10	77158900	77159900	0.07366253565247557
chr10	77159000	77160000	-0.3224290780246393
chr10	77159100	77160100	-0.6212092391710934
chr10	77159200	77160200	-0.908331549176368
chr10	77159300	77160300	-1.0023002804981542
chr10	77159400	77160400	-0.163382778210497
chr10	77159500	77160500	0.26572827540016913
chr10	77159600	77160600	0.5606999059168516
chr10	77159700	77160700	0.7866310178022786
chr10	77159800	77160800	1.1371246113717628
chr10	77159900	77160900	0.4412916640879902
chr10	77160000	77161000	-0.41602810977777754
chr10	77160100	77161100	-0.4401691674574541
chr10	77160200	77161200	-1.1966164643224428
chr10	77160300	77161300	-1.179818644038944
chr10	77160400	77161400	-1.8338151238206928
chr10	77160500	77161500	-2.882231920983038
chr10	77160600	77161600	-3.410238985117045
chr10	77160700	77161700	-3.811602947489346
chr10	77160800	77161800	-3.882152981324497
chr10	77160900	77161900	-3.660329148773044
chr10	77161000	77162000	-3.1161372337299187
chr10	77161100	77162100	-3.2079485090664246
chr10	77161200	77162200	-2.6936136182433907
chr10	77161300	77162300	-2.374520156910492
chr10	77161400	77162400	-2.3441308359187683
chr10	77161500	77162500	-1.7217651521057544
chr10	77161600	77162600	-1.4528843139633587
chr10	77161700	77162700	-0.6231384894634507
chr10	77161800	77162800	-0.3330006871514482
chr10	77161900	77162900	-0.4487907146784788
chr10	77162000	77163000	0.503276584078061
chr10	77162100	77163100	0.9842780846361932
chr10	77162200	77163200	1.4892936183246843
chr10	77162300	77163300	0.6972518525166589
chr10	77162400	77163400	0.4257776719139028
chr10	77162500	77163500	-0.012310949479855992
chr10	77162600	77163600	0.16916408740703268
chr10	77162700	77163700	0.24895317198370714
chr10	77162800	77163800	-0.002818822388235575
chr10	77162900	77163900	0.06840593985666955
chr10	77163000	77164000	-0.37820931338976416
chr10	77163100	77164100	-0.4393160541692197
chr10	77163200	77164200	-0.24260352850222924
chr10	77163300	77164300	0.6577886351047458
chr10	77163400	77164400	0.523890508460998
chr10	77163500	77164500	0.9469410107891432
chr10	77163600	77164600	0.8551686992596661
chr10	77163700	77164700	0.720912689117137
chr10	77163800	77164800	1.4307897066496462
chr10	77163900	77164900	1.963353866570417
chr10	77164000	77165000	2.2747360708443933
chr10	77164100	77165100	1.8452654026316888
chr10	77164200	77165200	1.8004269087970952
chr10	77164300	77165300	1.3081615630427144
chr10	77164400	77165400	1.001073582407136
chr10	77164500	77165500	1.2783215994605341
chr10	77164600	77165600	1.2107313004865918
chr10	77164700	77165700	1.1136669688002894
chr10	77164800	77165800	0.6472168039579116
chr10	77164900	77165900	0.09897479178279488
chr10	77165000	77166000	-0.29552047293352884
chr10	77165100	77166100	-0.09457064116005484
chr10	77165200	77166200	-0.5241540867527076
chr10	77165300	77166300	-0.5195984254632818
chr10	77165400	77166400	0.26801342739291417
chr10	77165500	77166500	-0.09633313726568864
chr10	77165600	77166600	0.16085444257910222
chr10	77165700	77166700	0.7536667974241841
chr10	77165800	77166800	0.6281850844077602
chr10	77165900	77166900	1.046008548573442
chr10	77166000	77167000	1.1657149928014259
chr10	77166100	77167100	1.5908702924248184
chr10	77166200	77167200	1.0049977722855756
chr10	77166300	77167300	1.4219760475962706
chr10	77166400	77167400	1.8492386966895291
chr10	77166500	77167500	1.283444377174273
chr10	77166600	77167600	0.7753625504098286
chr10	77166700	77167700	0.03111467466219445
chr10	77166800	77167800	0.09655194115194377
chr10	77166900	77167900	-0.2169216298760027
chr10	77167000	77168000	0.31998096680099014
chr10	77167100	77168100	-0.17508838153592912
chr10	77167200	77168200	0.4210626058580069
chr10	77167300	77168300	0.3503070086670131
chr10	77167400	77168400	-0.2001899593759428
chr10	77167500	77168500	-0.2830245837198201
chr10	77167600	77168600	-0.0375708610826263
chr10	77167700	77168700	0.07162915917757535
chr10	77167800	77168800	-0.06801767000833428
chr10	77167900	77168900	0.2951202849465411
chr10	77168000	77169000	-0.7892255817938331
chr10	77168100	77169100	-0.3949139699896636
chr10	77168200	77169200	-0.12936953683524366
chr10	77168300	77169300	-0.2972577270144109
chr10	77168400	77169400	0.26804022812045103
chr10	77168500	77169500	0.6696978943319157
chr10	77168600	77169600	0.5955282297980884
chr10	77168700	77169700	0.8840627268873202
chr10	77168800	77169800	1.2723591138743744
chr10	77168900	77169900	0.9825550858242308
chr10	77169000	77170000	1.9418318771706167
chr10	77169100	77170100	1.7751113012779252
chr10	77169200	77170200	1.5033348697505302
chr10	77169300	77170300	0.933429521488398
chr10	77169400	77170400	0.5987346066002504
chr10	77169500	77170500	0.9230339991986036
chr10	77169700	77170700	0.8534708659501026
chr10	77169800	77170800	-0.2970816321706213
chr10	77169900	77170900	-0.021880612671857144
chr10	77170000	77171000	0.08947216097685186
chr10	77170100	77171100	0.32858318841119005
chr10	77170200	77171200	0.27736954599036234
chr10	77170300	77171300	-0.3029357440044191
chr10	77170400	77171400	0.276376474522602
chr10	77170500	77171500	0.4435617001371833
chr10	77170600	77171600	0.15100419914132548
chr10	77170700	77171700	0.07160785922928994
chr10	77170800	77171800	1.1015971229404815
chr10	77170900	77171900	1.1824063107621323
chr10	77171000	77172000	0.4496835056090593
chr10	77171100	77172100	0.5398369928283304
chr10	77171200	77172200	0.955973350440568
chr10	77171300	77172300	2.4982602022998055
chr10	77171400	77172400	1.475151809546048
chr10	77171500	77172500	1.830099612355922
chr10	77171600	77172600	1.8997420703657724
chr10	77171700	77172700	2.1521565832173053
chr10	77171800	77172800	1.4475289033969854
chr10	77171900	77172900	1.4182185199573962
chr10	77172000	77173000	1.2337810971704388
chr10	77172100	77173100	1.5589814731370586
chr10	77172200	77173200	1.3872479691244584
chr10	77172300	77173300	0.9594510147374684
chr10	77172400	77173400	0.9541424901987612
chr10	77172500	77173500	0.3790283231190985
chr10	77172600	77173600	0.30606709597705417
chr10	77172700	77173700	-0.11106673619263056
chr10	77172800	77173800	0.842258154265965
chr10	77172900	77173900	0.8298684621712569
chr10	77173000	77174000	1.6781700582170314
chr10	77173100	77174100	0.26912832874964643
chr10	77173200	77174200	0.19709518826554512
chr10	77173300	77174300	0.005970003087070752
chr10	77173400	77174400	-0.1962154209686463
chr10	77173500	77174500	0.29862144583861155
chr10	77173600	77174600	0.07449359573585082
chr10	77173700	77174700	0.6399905527651714
chr10	77173800	77174800	0.3017584250087154
chr10	77173900	77174900	-0.1379169891536935
chr10	77174000	77175000	-0.5606924008590027
chr10	77174100	77175100	0.06066134879238332
chr10	77174200	77175200	-0.011449786373217205
chr10	77174300	77175300	0.4757974990395084
chr10	77174400	77175400	0.6027319637256476
chr10	77174500	77175500	0.6543952533333881
chr10	77174600	77175600	1.1998801325850552
chr10	77174700	77175700	0.8233811391321905
chr10	77174800	77175800	1.0753544374708273
chr10	77174900	77175900	1.1277180652131242
chr10	77175000	77176000	1.2939161231446292
chr10	77175100	77176100	2.1062728022587085
chr10	77175200	77176200	2.365649947309711
chr10	77175300	77176300	2.2243973862017996
chr10	77175400	77176400	2.442393985259098
chr10	77175500	77176500	1.8963737902207456
chr10	77175600	77176600	0.7220888449328678
chr10	77175700	77176700	1.3576032967403906
chr10	77175800	77176800	1.2723134072582138
chr10	77175900	77176900	1.5099513011885632
chr10	77176000	77177000	1.3898535958965643
chr10	77176100	77177100	1.0338113882055515
chr10	77176200	77177200	0.8025138444932275
chr10	77176300	77177300	1.2427120363552755
chr10	77176400	77177400	1.9733459884396656
chr10	77176500	77177500	2.699830966369356
chr10	77176600	77177600	3.3757876656359667
chr10	77176700	77177700	2.752595170938138
chr10	77176800	77177800	2.2608016048120847
chr10	77176900	77177900	2.4155853917705308
chr10	77177000	77178000	2.4008853026332098
chr10	77177100	77178100	2.2773670275427045
chr10	77177200	77178200	2.675342394780264
chr10	77177300	77178300	2.252357725650442
chr10	77177400	77178400	1.7412910072568997
chr10	77177500	77178500	1.1930564307931126
chr10	77177600	77178600	1.5594633110362863
chr10	77177700	77178700	1.7692620485947703
chr10	77177800	77178800	2.577402623204184
chr10	77177900	77178900	2.181295668917328
chr10	77178000	77179000	2.658807833028844
chr10	77178100	77179100	2.6657834761051653
chr10	77178200	77179200	2.7135965273011347
chr10	77178300	77179300	2.2251797440668764
chr10	77178400	77179400	1.7996773597257527
chr10	77178500	77179500	1.8948534058030195
chr10	77178600	77179600	1.7364550392768168
chr10	77178700	77179700	1.602726205090263
chr10	77178800	77179800	0.7711992171180722
chr10	77178900	77179900	0.8202243307996556
chr10	77179000	77180000	-0.07957328442348892
chr10	77179100	77180100	-0.056183587846021864
chr10	77179200	77180200	-0.579213396376129
chr10	77179300	77180300	-0.1637299051375385
chr10	77179400	77180400	0.2930403263721695
chr10	77179500	77180500	-0.046187914991406114
chr10	77179600	77180600	-0.13269581095565655
chr10	77179700	77180700	-0.382357611946858
chr10	77179800	77180800	0.6018197632278651
chr10	77179900	77180900	0.8210354869684243
chr10	77180000	77181000	1.6170353784919875
chr10	77180100	77181100	1.3661852694143184
chr10	77180200	77181200	1.7039159911081108
chr10	77180300	77181300	1.2642356331745723
chr10	77180400	77181400	1.373587252236965
chr10	77180500	77181500	1.5993347508480769
chr10	77180600	77181600	1.5460166996162923
chr10	77180700	77181700	1.4374672755969484
chr10	77180800	77181800	0.4108284182714719
chr10	77180900	77181900	-0.3395649788982897
chr10	77181000	77182000	-0.721894413669479
chr10	77181100	77182100	-0.8918473949056784
chr10	77181200	77182200	-1.253048154686102
chr10	77181300	77182300	-0.6872732537364317
chr10	77181400	77182400	-0.5701951885886535
chr10	77181500	77182500	-0.7378847369604509
chr10	77181600	77182600	-0.534566484845915
chr10	77181700	77182700	-0.6764864515261629
chr10	77181800	77182800	-0.2849537970887299
chr10	77181900	77182900	0.2828870227734648
chr10	77182000	77183000	-0.07510734900133628
chr10	77182100	77183100	0.4155856200880354
chr10	77182200	77183200	0.006202200234006529
chr10	77182300	77183300	-0.13174309354325858
chr10	77182400	77183400	-0.949159073095458
chr10	77182500	77183500	-0.0367309686064052
chr10	77182600	77183600	0.4443386211657672
chr10	77182700	77183700	0.2387943175362114
chr10	77182800	77183800	0.17189291453746433
chr10	77182900	77183900	-0.2123246878507054
chr10	77183000	77184000	0.012632991194306028
chr10	77183100	77184100	-0.17178657417585935
chr10	77183200	77184200	0.445219179800094
chr10	77183300	77184300	0.10202331414867837
chr10	77183400	77184400	0.15165947224656678
chr10	77183500	77184500	-0.6811670491021242
chr10	77183600	77184600	-1.1479595920147865
chr10	77183700	77184700	-0.7397831830343481
chr10	77183800	77184800	-0.6511226697363942
chr10	77183900	77184900	0.6328045311255156
chr10	77184000	77185000	1.2376855787072918
chr10	77184100	77185100	1.1248827539091886
chr10	77184200	77185200	0.9532626376075064
chr10	77184300	77185300	0.6650886584635197
chr10	77184400	77185400	1.181789471032674
chr10	77184500	77185500	0.6667300720925304
chr10	77184600	77185600	0.8355523643420582
chr10	77184700	77185700	1.1103789625335023
chr10	77184800	77185800	0.9353942300716106
chr10	77184900	77185900	-0.0072991340939066625
chr10	77185000	77186000	-0.062448641436978286
chr10	77185100	77186100	0.4667749085056236
chr10	77185200	77186200	0.4937493790892372
chr10	77185300	77186300	0.9317103149541952
chr10	77185400	77186400	0.6522613380774693
chr10	77185500	77186500	1.0128853099180228
chr10	77185600	77186600	0.9014674927604908
chr10	77185700	77186700	1.041322936501026
chr10	77185800	77186800	1.3440996772629121
chr10	77185900	77186900	1.6072730744540318
chr10	77186000	77187000	1.553847157447866
chr10	77186100	77187100	1.7171294343331107
chr10	77186200	77187200	1.6755160272484049
chr10	77186300	77187300	1.51510421536502
chr10	77186400	77187400	1.6680644084614151
chr10	77186500	77187500	1.7233110012138726
chr10	77186600	77187600	1.910563467323192
chr10	77186700	77187700	1.5881893554538835
chr10	77186800	77187800	1.4621784126706578
chr10	77186900	77187900	0.6918391049076681
chr10	77187000	77188000	0.5401015738671183
chr10	77187100	77188100	-0.0026334880004575487
chr10	77187200	77188200	0.34086192257153997
chr10	77187300	77188300	0.7267309426371891
chr10	77187400	77188400	0.9938229538574638
chr10	77187500	77188500	1.3397531110001122
chr10	77187600	77188600	0.7462878755608697
chr10	77187700	77188700	0.9576003421488284
chr10	77187800	77188800	0.6742228728565608
chr10	77187900	77188900	0.9754425270188298
chr10	77188000	77189000	0.5636285967189855
chr10	77188100	77189100	0.7207165566021202
chr10	77188200	77189200	0.012159226791939929
chr10	77188300	77189300	0.03594842770562748
chr10	77188400	77189400	-0.3575986225174865
chr10	77188500	77189500	-0.6531016240012185
chr10	77188600	77189600	-0.3566270316760471
chr10	77188700	77189700	-0.4568833391984914
chr10	77188800	77189800	-0.4796144345314448
chr10	77188900	77189900	-0.41884792338789856
chr10	77189000	77190000	-0.19983463798523363
chr10	77189100	77190100	-0.09925526545932584
chr10	77189200	77190200	0.3775311347497448
chr10	77189300	77190300	0.15924264672125146
chr10	77189400	77190400	0.6136434241325271
chr10	77189500	77190500	0.22486246586393266
chr10	77189600	77190600	0.1723415615947104
chr10	77189700	77190700	0.6447610544281227
chr10	77189800	77190800	0.8643829631113021
chr10	77189900	77190900	1.5092507027883997
chr10	77190000	77191000	1.1508182462365648
chr10	77190100	77191100	0.7399673708339454
chr10	77190200	77191200	0.7376664903192618
chr10	77190300	77191300	0.5961220912673
chr10	77190400	77191400	-0.3455477036752997
chr10	77190500	77191500	0.7000387011103272
chr10	77190600	77191600	-0.061364105337194726
chr10	77190700	77191700	-0.3700862487881799
chr10	77190800	77191800	-0.3727763210743604
chr10	77190900	77191900	-0.3343003908692911
chr10	77191000	77192000	0.27877841958584154
chr10	77191100	77192100	0.6608714505296153
chr10	77191200	77192200	0.8886243707019331
chr10	77191300	77192300	0.5837297303272935
chr10	77191400	77192400	0.9345092806796352
chr10	77191500	77192500	0.6177562169469755
chr10	77191600	77192600	1.2777139807589168
chr10	77191700	77192700	1.3850079551706946
chr10	77191800	77192800	2.003483524631265
chr10	77191900	77192900	1.6992444499780406
chr10	77192000	77193000	2.0331363182125286
chr10	77192100	77193100	2.1886051637386674
chr10	77192200	77193200	1.5843797790024787
chr10	77192300	77193300	2.1974375404033957
chr10	77192400	77193400	2.2164001399210465
chr10	77192500	77193500	1.3896580710073272
chr10	77192600	77193600	1.598744031331654
chr10	77192700	77193700	0.7578798895646007
chr10	77192800	77193800	0.6944166367549691
chr10	77192900	77193900	0.3249133129288257
chr10	77193000	77194000	-0.54234490838602
chr10	77193100	77194100	-1.0717367855693476
chr10	77193200	77194200	-0.3751502135701023
chr10	77193300	77194300	-0.2584623661580387
chr10	77193400	77194400	-0.481872450164636
chr10	77193500	77194500	0.5144251410808142
chr10	77193600	77194600	0.3793037398360089
chr10	77193700	77194700	0.9835080352931772
chr10	77193800	77194800	0.7010244790333742
chr10	77193900	77194900	0.7792040143700406
chr10	77194000	77195000	0.9588627276338639
chr10	77194100	77195100	0.8392701543004043
chr10	77194200	77195200	0.3817393656735796
chr10	77194300	77195300	0.3457566659275398
chr10	77194400	77195400	0.9565591091609944
chr10	77194500	77195500	0.6271270738329829
chr10	77194600	77195600	0.5930139735292613
chr10	77194700	77195700	0.7103306825514519
chr10	77194800	77195800	0.908640814129557
chr10	77194900	77195900	1.0231698198943626
chr10	77195000	77196000	1.3245722133911624
chr10	77195100	77196100	1.7401792617052454
chr10	77195200	77196200	0.9017304376125048
chr10	77195300	77196300	0.9570991148847
chr10	77195400	77196400	0.7344578835339358
chr10	77195500	77196500	0.6056538613764754
chr10	77195600	77196600	0.4425452408831314
chr10	77195700	77196700	0.5170918549855907
chr10	77195800	77196800	0.5152496168488142
chr10	77195900	77196900	0.4664186132098368
chr10	77196000	77197000	-0.10432136903761524
chr10	77196100	77197100	0.21993704145175424
chr10	77196200	77197200	1.0711602941018306
chr10	77196300	77197300	1.1559785247512315
chr10	77196400	77197400	0.5802874258900764
chr10	77196500	77197500	0.8848550267632305
chr10	77196600	77197600	1.4657841670761853
chr10	77196700	77197700	0.9629394700605398
chr10	77196800	77197800	-0.035438289577169935
chr10	77196900	77197900	-0.0897341739416315
chr10	77197000	77198000	0.6461348598069868
chr10	77197100	77198100	0.07867158615192872
chr10	77197200	77198200	-0.15045970767605588
chr10	77197300	77198300	-0.2809468957897253
chr10	77197400	77198400	0.2198604222462895
chr10	77197500	77198500	-0.14435397061217414
chr10	77197600	77198600	-0.5641362788487571
chr10	77197700	77198700	-0.6623655244479024
chr10	77197800	77198800	-0.06304181866822035
chr10	77197900	77198900	0.10269691120819732
chr10	77198000	77199000	-0.44671422895692176
chr10	77198100	77199100	-0.2158689911380947
chr10	77198200	77199200	0.042464143896560835
chr10	77198300	77199300	-0.11404846840630604
chr10	77198400	77199400	-0.5316336483131899
chr10	77198500	77199500	0.16057944059149115
chr10	77198600	77199600	0.1681766550468456
chr10	77198700	77199700	-0.04329690206849507
chr10	77198800	77199800	0.3413808574668786
chr10	77198900	77199900	-0.08003359879123151
chr10	77199000	77200000	-0.23422347946657215
chr10	77199100	77200100	-0.08742675580197261
chr10	77199200	77200200	0.2184039292486752
chr10	77199300	77200300	0.3012713177610847
chr10	77199400	77200400	0.7732410674769712
chr10	77199500	77200500	-0.007574356654648988
chr10	77199600	77200600	-0.7107571414291255
chr10	77199700	77200700	-0.4956008502244954
chr10	77199800	77200800	-0.7308382683953363
chr10	77199900	77200900	-0.7380417302720623
chr10	77200000	77201000	-0.047316320031698736
chr10	77200100	77201100	-0.31817514044043393
chr10	77200200	77201200	-0.5162402449903064
chr10	77200300	77201300	-0.4262108816050364
chr10	77200400	77201400	-0.8257857127897312
chr10	77200500	77201500	-0.27817479706704995
chr10	77200600	77201600	0.004151629746403604
chr10	77200700	77201700	0.3745605779338993
chr10	77200800	77201800	0.03638472406729479
chr10	77200900	77201900	0.05236044265678902
chr10	77201000	77202000	-0.9158671424325214
chr10	77201100	77202100	-0.5392586661818056
chr10	77201200	77202200	-0.5217541489347696
chr10	77201300	77202300	-0.8139283560805609
chr10	77201400	77202400	-0.11800960053199795
chr10	77201500	77202500	0.04598548930966239
chr10	77201600	77202600	0.3644131867387426
chr10	77201700	77202700	-0.20623823215893688
chr10	77201800	77202800	0.050492701446102004
chr10	77201900	77202900	0.6719596394436526
chr10	77202000	77203000	1.428646325005493
chr10	77202100	77203100	1.291993363555891
chr10	77202200	77203200	1.5984468068441504
chr10	77202300	77203300	1.5063581534320718
chr10	77202400	77203400	0.9724387976879866
chr10	77202500	77203500	0.7623442056940618
chr10	77202600	77203600	0.9561791887295634
chr10	77202700	77203700	1.5086123966579232
chr10	77202800	77203800	1.8516646305826807
chr10	77202900	77203900	1.5034589162495329
chr10	77203000	77204000	1.3538594448702013
chr10	77203100	77204100	1.302430704591016
chr10	77203200	77204200	0.4072717665181225
chr10	77203300	77204300	0.4000668268239059
chr10	77203400	77204400	0.3746293137181165
chr10	77203500	77204500	0.5273135957678728
chr10	77203600	77204600	0.14955478964138488
chr10	77203700	77204700	-0.6396039053527447
chr10	77203800	77204800	-1.0076249540378237
chr10	77203900	77204900	-0.6015843427070288
chr10	77204000	77205000	-0.5644053792379886
chr10	77204100	77205100	-0.17208059948901816
chr10	77204200	77205200	0.13771659297258312
chr10	77204300	77205300	-0.20754698495026624
chr10	77204400	77205400	0.2464410599754925
chr10	77204500	77205500	-0.1944094058399458
chr10	77204600	77205600	-0.07703744916126729
chr10	77204700	77205700	-0.14853521986205487
chr10	77204800	77205800	-0.7324211945736246
chr10	77204900	77205900	-1.1208161458567043
chr10	77205000	77206000	-1.375032521716151
chr10	77205100	77206100	-1.1726460843745905
chr10	77205200	77206200	-1.0202375783160014
chr10	77205300	77206300	-0.2348928203579857
chr10	77205400	77206400	-1.552614395294628
chr10	77205500	77206500	-1.1874449634527902
chr10	77205600	77206600	-1.0476653549726591
chr10	77205700	77206700	-0.4113456578029558
chr10	77205800	77206800	0.1478149643924953
chr10	77206900	77207900	0.2704498783316082
chr10	77207000	77208000	1.415290961204332
chr10	77207100	77208100	1.3045277052084148
chr10	77207200	77208200	1.471359279609761
chr10	77207300	77208300	1.8700891739403984
chr10	77207400	77208400	2.468540811367788
chr10	77207500	77208500	2.104007508699251
chr10	77207600	77208600	1.5431696533615886
chr10	77207700	77208700	1.2129254540196772
chr10	77207800	77208800	1.18559264969024
chr10	77207900	77208900	0.7789592908121021
chr10	77208000	77209000	0.4651969487826452
chr10	77208100	77209100	1.195407309186005
chr10	77208200	77209200	1.7878646001495104
chr10	77208300	77209300	2.351525344143661
chr10	77208400	77209400	1.3056340679102838
chr10	77208500	77209500	1.2384264906605191
chr10	77208600	77209600	1.1416015584380674
chr10	77208700	77209700	0.7987543134837606
chr10	77208800	77209800	1.338419895076069
chr10	77208900	77209900	1.2425245846411732
chr10	77210000	77211000	0.5185402297962295
chr10	77210100	77211100	0.9720334829645664
chr10	77210200	77211200	1.2416944402841894
chr10	77210300	77211300	1.3902722073489673
chr10	77210400	77211400	1.1716491336237949
chr10	77210500	77211500	1.1113660709498436
chr10	77210600	77211600	1.139138160088771
chr10	77210700	77211700	1.3207194229793573
chr10	77210800	77211800	0.7178992534108142
chr10	77210900	77211900	0.6812482047916159
chr10	77211000	77212000	0.2578873920443496
chr10	77211100	77212100	-0.4689166507083742
chr10	77211200	77212200	-0.5603689092775571
chr10	77211300	77212300	-0.9017364232467776
chr10	77211400	77212400	-1.0187014586237662
chr10	77211500	77212500	-1.374398967394634
chr10	77211600	77212600	-1.2650018256881912
chr10	77211700	77212700	-1.073914326784828
chr10	77211800	77212800	-1.0810180382222854
chr10	77211900	77212900	-1.2421064192333109
chr10	77212000	77213000	-0.6420096718144652
chr10	77212100	77213100	-0.2957485217846976
chr10	77212200	77213200	-0.5591377169502939
chr10	77212300	77213300	-0.3955098995146956
chr10	77212400	77213400	-0.6176868403913581
chr10	77212500	77213500	0.07628252163792673
chr10	77212600	77213600	0.16566066433407853
chr10	77212700	77213700	-0.008282891762468741
chr10	77212800	77213800	1.0742456382767542
chr10	77212900	77213900	1.7384805402253851
chr10	77213000	77214000	2.016082820756439
chr10	77213100	77214100	1.9778052532033987
chr10	77213200	77214200	2.399170367685325
chr10	77213300	77214300	2.404780204623977
chr10	77213400	77214400	2.636693830255667
chr10	77213500	77214500	2.62427919851719
chr10	77213600	77214600	2.065772668073808
chr10	77213700	77214700	2.3773812535259347
chr10	77213800	77214800	1.1997765882959364
chr10	77213900	77214900	0.9901289206013648
chr10	77214000	77215000	0.2952806556684759
chr10	77214100	77215100	0.4255227456847426
chr10	77214200	77215200	0.4278289712311095
chr10	77214300	77215300	0.4070372487913112
chr10	77214400	77215400	0.6543861369844528
chr10	77215500	77216500	0.13951074551507706
chr10	77215600	77216600	-0.10823554067218294
chr10	77215700	77216700	-0.027271524165682747
chr10	77215800	77216800	-0.20194022514355967
chr10	77215900	77216900	-0.2735331896903978
chr10	77216000	77217000	0.5917751903678488
chr10	77216100	77217100	-0.0002607805213401268
chr10	77216200	77217200	0.7686314683751589
chr10	77216300	77217300	0.8785541921036849
chr10	77216400	77217400	1.1731973640246856
chr10	77216500	77217500	0.8664600754174312
chr10	77216600	77217600	0.6641571777261563
chr10	77216700	77217700	0.473221766516364
chr10	77217300	77218300	-0.2658499384166432
chr10	77217400	77218400	-0.37821549969143203
chr10	77217500	77218500	-0.7435173686221385
chr10	77217600	77218600	-0.9429191196077159
chr10	77217700	77218700	-0.4987100954338977
chr10	77217800	77218800	-0.3552457924822634
chr10	77217900	77218900	-0.27243065367899577
chr10	77218000	77219000	0.018232906703159205
chr10	77218100	77219100	-0.35092869789001546
chr10	77218200	77219200	-0.7688663950897656
chr10	77218300	77219300	-0.8244760984692281
chr10	77218400	77219400	-0.7956340308453307
chr10	77218500	77219500	-0.3901547113565784
chr10	77218600	77219600	-0.2092680222539173
chr10	77218700	77219700	0.0277109895841555
chr10	77218800	77219800	-0.3468683958114503
chr10	77218900	77219900	-0.5917003714004462
chr10	77219000	77220000	-0.6724053506630235
chr10	77219100	77220100	-0.05577504430074042
chr10	77219200	77220200	-0.09893822586226426
chr10	77219300	77220300	-0.38151103512465256
chr10	77219400	77220400	0.31156986982089296
chr10	77219500	77220500	0.3266741161515549
chr10	77219600	77220600	-0.21684439095300154
chr10	77219700	77220700	-0.6282085490166632
chr10	77219800	77220800	-0.30772744165296073
chr10	77219900	77220900	0.03925702862097708
chr10	77220000	77221000	-0.1944971651554285
chr10	77220100	77221100	-0.17692570945218794
chr10	77220200	77221200	0.06054328529230865
chr10	77220300	77221300	-0.35350805205728164
chr10	77220400	77221400	-1.090235216109815
chr10	77220500	77221500	-1.583490207227109
chr10	77220600	77221600	-0.6139296076537512
chr10	77220700	77221700	-0.5238009625023494
chr10	77220800	77221800	-0.1649197687316965
chr10	77220900	77221900	-0.12177670918711235
chr10	77221000	77222000	-0.7353170907863352
chr10	77221100	77222100	-0.5559908780583389
chr10	77221200	77222200	0.07774022419661986
chr10	77221300	77222300	0.07053565128458017
chr10	77221400	77222400	0.014374272225903803
chr10	77221500	77222500	0.4965806668846685
chr10	77221600	77222600	0.16068840885415808
chr10	77221700	77222700	0.5331113353140461
chr10	77221800	77222800	0.3131675024964162
chr10	77221900	77222900	0.09982575843074347
chr10	77222000	77223000	1.1141667815152494
chr10	77222100	77223100	1.1492991463112592
chr10	77222200	77223200	0.4858285136108334
chr10	77222300	77223300	0.8386326516945745
chr10	77222400	77223400	1.1169793110302308
chr10	77222500	77223500	0.7867718611054009
chr10	77222600	77223600	0.5755930907158489
chr10	77222700	77223700	-0.07085358248221463
chr10	77222800	77223800	0.3270636871179859
chr10	77222900	77223900	0.20211345440075626
chr10	77223000	77224000	0.09327811885848712
chr10	77223100	77224100	-0.050432872871879086
chr10	77223200	77224200	0.1665932480138637
chr10	77223300	77224300	0.1259589180193607
chr10	77223400	77224400	0.1893547137891067
chr10	77223500	77224500	0.22353828083693927
chr10	77223600	77224600	0.36924016460181497
chr10	77223700	77224700	1.2079429840599836
chr10	77223800	77224800	0.4335971149919435
chr10	77223900	77224900	0.916849058393512
chr10	77224000	77225000	0.509291433467897
chr10	77224100	77225100	-0.2710176362877272
chr10	77224200	77225200	0.039448691704210934
chr10	77224300	77225300	0.5971804303561096
chr10	77224400	77225400	0.8261039489160498
chr10	77224500	77225500	1.0505549116336017
chr10	77224600	77225600	1.243841985952584
chr10	77224700	77225700	0.8081462237612694
chr10	77224800	77225800	1.043890819731128
chr10	77224900	77225900	1.6408335023872802
chr10	77225000	77226000	2.039604430429016
chr10	77225100	77226100	3.3363977652823804
chr10	77225200	77226200	3.107420973748241
chr10	77225300	77226300	2.3598622320988984
chr10	77225400	77226400	1.8904120877955568
chr10	77225500	77226500	1.5717015076583236
chr10	77225600	77226600	1.63133662182822
chr10	77225700	77226700	1.7671504554833526
chr10	77225800	77226800	1.8711452551751988
chr10	77225900	77226900	1.3496331332001936
chr10	77226000	77227000	1.0445843880377204
chr10	77226100	77227100	0.255513408927641
chr10	77226200	77227200	0.05933680045737391
chr10	77226300	77227300	0.03132482537318551
chr10	77226400	77227400	0.4771163770358165
chr10	77226500	77227500	0.2197139405910668
chr10	77226600	77227600	-0.1390856553327813
chr10	77226700	77227700	-0.2563369708544771
chr10	77226800	77227800	-0.0426194699016145
chr10	77226900	77227900	-0.4968157185670167
chr10	77227000	77228000	-0.36833473844867365
chr10	77227100	77228100	-0.4847780071821189
chr10	77228000	77229000	0.47211402612710945
chr10	77228100	77229100	0.3874617379266933
chr10	77228200	77229200	0.5172798987712944
chr10	77228300	77229300	1.0136857569739457
chr10	77229400	77230400	-0.2471560402033325
chr10	77229500	77230500	-0.4980168456096631
chr10	77230000	77231000	-0.6431770364811966
chr10	77230100	77231100	-0.06652584087775402
chr10	77230200	77231200	-0.3495805706079751
chr10	77230300	77231300	-0.3695278725873625
chr10	77230400	77231400	0.06684315055372837
chr10	77230500	77231500	-0.06972791523279774
chr10	77230600	77231600	-0.6146365826351846
chr10	77230700	77231700	-0.7298087022856024
chr10	77230800	77231800	-0.8386842723622693
chr10	77230900	77231900	-0.331882657377543
chr10	77231000	77232000	-0.3244886554516797
chr10	77231100	77232100	-0.7548320352431024
chr10	77231200	77232200	-0.6045088660667889
chr10	77231300	77232300	-0.5220924764997273
chr10	77233000	77234000	-2.0379562912969154
chr10	77233100	77234100	-1.3806600778570692
chr10	77233200	77234200	-1.2848137357150842
chr10	77233300	77234300	-1.0074745805634788
chr10	77233400	77234400	-1.1326865884276855
chr10	77233500	77234500	-0.8930879204874475
chr10	77233600	77234600	-0.7578885757626277
chr10	77234400	77235400	-1.0194343936120849
chr10	77234500	77235500	-0.460852226501008
chr10	77234600	77235600	-0.19621924724848408
chr10	77234700	77235700	-0.5608951859136548
chr10	77234800	77235800	-0.07020447348938133
chr10	77234900	77235900	0.3828716980457735
chr10	77235000	77236000	0.34739616949405316
chr10	77235100	77236100	0.6566215150494702
chr10	77235200	77236200	0.5651307511864355
chr10	77235300	77236300	-0.025100056750587317
chr10	77235400	77236400	0.4825279110810092
chr10	77235500	77236500	0.15108100332669971
chr10	77235600	77236600	-0.06342103502457873
chr10	77235700	77236700	0.3575929515345879
chr10	77235800	77236800	-0.02801428898022627
chr10	77235900	77236900	-0.5425662791092235
chr10	77236000	77237000	-0.7099153299654849
chr10	77236100	77237100	-1.0446430484532463
chr10	77236900	77237900	-1.1442227172387969
chr10	77237000	77238000	0.021259737110619032
chr10	77237100	77238100	-0.5153615886762924
chr10	77237200	77238200	0.07303310077701973
chr10	77237300	77238300	-0.13496241478397614
chr10	77237400	77238400	0.22617158519266525
chr10	77237500	77238500	0.3803981329905309
chr10	77237600	77238600	0.8063981160007071
chr10	77237700	77238700	0.9354020365443816
chr10	77237800	77238800	0.8163135419999583
chr10	77237900	77238900	0.552451773957911
chr10	77238000	77239000	-0.11795307069011662
chr10	77238100	77239100	-0.5739448904964961
chr10	77238200	77239200	-1.3362437999954675
chr10	77238300	77239300	-1.0962830576033102
chr10	77238400	77239400	-1.3138864725383002
chr10	77238500	77239500	-1.5033813591487413
chr10	77238600	77239600	-1.597535769800126
chr10	77238700	77239700	-1.7109134974352491
chr10	77238800	77239800	-2.05581381220962
chr10	77239600	77240600	0.1904101371860565
chr10	77239700	77240700	0.0680253860819514
chr10	77239800	77240800	-0.274357924777197
chr10	77239900	77240900	0.05863226099674261
chr10	77240000	77241000	0.20828134320666555
chr10	77240100	77241100	0.26040534721900604
chr10	77240200	77241200	0.13225120072020405
chr10	77240300	77241300	0.16133383806481455
chr10	77240400	77241400	0.3815024292073652
chr10	77240500	77241500	-0.31120654449192303
chr10	77240600	77241600	0.3626710046807264
chr10	77240700	77241700	0.7142072433080909
chr10	77240800	77241800	1.0551863596337576
chr10	77240900	77241900	1.3433409112263432
chr10	77241000	77242000	1.534532409094918
chr10	77241100	77242100	1.642105346154025
chr10	77241200	77242200	1.7870031607119552
chr10	77241300	77242300	2.1454244130689792
chr10	77241400	77242400	1.9725520081052241
chr10	77241500	77242500	2.447519150864266
chr10	77241600	77242600	1.846177786348556
chr10	77241700	77242700	1.6076133380712403
chr10	77241800	77242800	1.452996307418759
chr10	77241900	77242900	0.95111073131695
chr10	77242000	77243000	1.1654302013076276
chr10	77242100	77243100	0.9056780256147424
chr10	77242200	77243200	1.2699699513563178
chr10	77242300	77243300	0.8049201757576301
chr10	77242400	77243400	0.7303015358659196
chr10	77242500	77243500	0.34939417004075096
chr10	77242600	77243600	0.6147815604398379
chr10	77242700	77243700	0.5173102352675002
chr10	77242900	77243900	0.4287106946842959
chr10	77243000	77244000	0.04239822602631051
chr10	77243100	77244100	-0.1883628725832018
chr10	77243200	77244200	-0.8604656290380623
chr10	77243300	77244300	-0.4123156268070107
chr10	77243400	77244400	-0.5814726339488274
chr10	77243500	77244500	-0.6919475791949738
chr10	77243600	77244600	-0.878969876196779
chr10	77243700	77244700	-0.8478152815960063
chr10	77243800	77244800	-0.9609964145461368
chr10	77243900	77244900	-0.8232983038161243
chr10	77244000	77245000	-1.0069165647384914
chr10	77244100	77245100	-0.788110070269488
chr10	77244200	77245200	-0.6464934878470195
chr10	77244600	77245600	1.0108412948322498
chr10	77244700	77245700	2.113183880085813
chr10	77244800	77245800	1.6407877428164384
chr10	77244900	77245900	1.660283940908775
chr10	77245000	77246000	1.4851059331527001
chr10	77245100	77246100	1.7622338028111206
chr10	77245200	77246200	1.81593140063382
chr10	77245300	77246300	1.515902588492105
chr10	77245400	77246400	1.2629039708599192
chr10	77245500	77246500	0.9592395099504808
chr10	77245600	77246600	1.2749007775026675
chr10	77245700	77246700	0.18768122419458447
chr10	77245800	77246800	0.7384784308430907
chr10	77245900	77246900	0.6275637460946991
chr10	77246000	77247000	1.182925852044687
chr10	77246100	77247100	1.147737911829461
chr10	77246200	77247200	1.4244000065063134
chr10	77246300	77247300	1.9876028979782328
chr10	77246400	77247400	2.7006814992255523
chr10	77246500	77247500	2.662632745510656
chr10	77246600	77247600	2.133358127818236
chr10	77246700	77247700	2.5396206043174607
chr10	77246800	77247800	2.4691367646227143
chr10	77246900	77247900	2.4697795666411047
chr10	77247000	77248000	1.9234453060150802
chr10	77247100	77248100	1.6473022388183718
chr10	77247200	77248200	0.9655198338822448
chr10	77247300	77248300	0.4123229951411792
chr10	77247400	77248400	-0.6322247877372706
chr10	77247500	77248500	-0.6456931169689467
chr10	77247600	77248600	0.1169556594883825
chr10	77247700	77248700	-0.4196280112478297
chr10	77247800	77248800	-0.4257489799316211
chr10	77247900	77248900	-0.7527023511841741
chr10	77248000	77249000	-0.36007758043564897
chr10	77248100	77249100	0.09454089422387676
chr10	77248200	77249200	0.5376049583287645
chr10	77248300	77249300	0.6453229056852615
chr10	77248400	77249400	1.0158705565192931
chr10	77248500	77249500	0.7588717604111456
chr10	77248600	77249600	0.6650416361207734
chr10	77248700	77249700	0.6899712792502768
chr10	77248800	77249800	0.7610205532519903
chr10	77248900	77249900	0.6845588547419134
chr10	77249000	77250000	0.8914173491372196
chr10	77249100	77250100	0.22409267942576405
chr10	77249200	77250200	0.3500186187020608
chr10	77249300	77250300	0.6579139536334399
chr10	77249400	77250400	1.1476916955687118
chr10	77249500	77250500	1.2601522657900044
chr10	77249600	77250600	1.2545803685428831
chr10	77249700	77250700	1.7893282270169308
chr10	77249800	77250800	1.6863310702891163
chr10	77249900	77250900	2.2755948263805954
chr10	77250000	77251000	1.8573038681447684
chr10	77250100	77251100	1.8058705542894649
chr10	77250200	77251200	1.2504621466384265
chr10	77250300	77251300	1.7286975465839378
chr10	77250400	77251400	1.509533480898671
chr10	77250500	77251500	1.7199823622481372
chr10	77250600	77251600	1.7372404310920369
chr10	77250700	77251700	1.611004133413164
chr10	77250800	77251800	1.262693939412822
chr10	77250900	77251900	1.1922240430179043
chr10	77251000	77252000	0.9379263534129476
chr10	77251100	77252100	1.5041932743459234
chr10	77251200	77252200	1.842896975010522
chr10	77251300	77252300	1.0301919748873027
chr10	77251400	77252400	1.3185163236986777
chr10	77251500	77252500	1.422652134828743
chr10	77251600	77252600	1.309379940004155
chr10	77251700	77252700	0.5693366757498319
chr10	77251800	77252800	0.2164509505247687
chr10	77251900	77252900	-0.2597336538123988
chr10	77252000	77253000	0.18600396586757695
chr10	77252100	77253100	-0.08719348389115178
chr10	77252200	77253200	-0.17826053063207944
chr10	77252300	77253300	0.16339736893582615
chr10	77252400	77253400	-0.09567970529306476
chr10	77252500	77253500	-0.30671014622141324
chr10	77252600	77253600	-0.29346946658509976
chr10	77252700	77253700	0.21210301206079105
chr10	77252800	77253800	1.5894000442928222
chr10	77252900	77253900	1.9255960576076503
chr10	77253000	77254000	2.2090680037054597
chr10	77253100	77254100	2.3791848365696624
chr10	77253200	77254200	2.194007359658171
chr10	77253300	77254300	2.27559339499719
chr10	77253400	77254400	2.175188997059005
chr10	77253500	77254500	2.2285984954516183
chr10	77253600	77254600	1.9876194084079049
chr10	77253700	77254700	1.252430841376888
chr10	77253800	77254800	0.513093404480401
chr10	77253900	77254900	-0.012201907029039831
chr10	77254000	77255000	-0.17001472348563906
chr10	77254100	77255100	0.2923923181747703
chr10	77254200	77255200	0.2945855287314734
chr10	77254300	77255300	-0.5614670941075753
chr10	77254400	77255400	-1.1870948700822082
chr10	77254500	77255500	-1.7054716511196382
chr10	77254600	77255600	-1.5014588694112514
chr10	77254700	77255700	-0.4899199647113521
chr10	77254800	77255800	-0.2551503455622421
chr10	77255900	77256900	-0.4278066179280268
chr10	77256000	77257000	-1.2485555203653553
chr10	77256100	77257100	-0.15476159040020654
chr10	77256200	77257200	-0.4443551104721862
chr10	77256300	77257300	-0.5475665901241771
chr10	77256400	77257400	-0.25895191366671216
chr10	77256500	77257500	0.16738964021279892
chr10	77256600	77257600	-0.414551619294035
chr10	77256700	77257700	-0.12000891045133184
chr10	77256800	77257800	0.1872012029684441
chr10	77256900	77257900	0.5698043499485377
chr10	77257000	77258000	1.0175893667569293
chr10	77257100	77258100	-0.08758504266089133
chr10	77257200	77258200	-0.4054724469453568
chr10	77257300	77258300	0.1906057380721266
chr10	77257400	77258400	-0.14447079421807668
chr10	77257500	77258500	-0.8513360931861499
chr10	77257600	77258600	-0.9252836838196864
chr10	77257700	77258700	-1.5047761329167946
chr10	77257800	77258800	-1.0086457789978032
chr10	77257900	77258900	-1.1232481293163747
chr10	77258000	77259000	-1.4339634878500915
chr10	77258100	77259100	-0.6804472152706373
chr10	77258200	77259200	0.0629155319397251
chr10	77258300	77259300	-0.29644058686214664
chr10	77258400	77259400	0.013439263176356306
chr10	77258500	77259500	0.2910965290456149
chr10	77258600	77259600	0.3817374108064645
chr10	77258700	77259700	1.1722297413242204
chr10	77258800	77259800	0.6666147791309406
chr10	77258900	77259900	0.6719960350910366
chr10	77259000	77260000	1.3606579531227219
chr10	77259100	77260100	0.5533325150292003
chr10	77259200	77260200	-0.016778442982113995
chr10	77259300	77260300	-0.4194268809191927
chr10	77259400	77260400	-0.8687638993246619
chr10	77259500	77260500	-0.3978529599472872
chr10	77259600	77260600	-0.11225568231608113
chr10	77259700	77260700	-0.574132911981328
chr10	77259800	77260800	-0.32763775192765576
chr10	77259900	77260900	0.01629549433730066
chr10	77260000	77261000	-0.6627958537157695
chr10	77260100	77261100	-0.4793199266904018
chr10	77260200	77261200	0.21430625046119184
chr10	77260300	77261300	0.40902028938887
chr10	77260400	77261400	0.17124730409214356
chr10	77260500	77261500	-0.30775270753658523
chr10	77260600	77261600	-0.2327140584556329
chr10	77260700	77261700	0.011913322180590664
chr10	77260800	77261800	-0.715466052018535
chr10	77260900	77261900	-1.3468444834677085
chr10	77261000	77262000	-1.277987619965376
chr10	77261100	77262100	-0.9686779080138233
chr10	77261200	77262200	-1.4821854881240282
chr10	77261300	77262300	-1.606668909008845
chr10	77261400	77262400	-0.8670343237506601
chr10	77261500	77262500	-0.5963881968759179
chr10	77261600	77262600	-1.3005731207093922
chr10	77261700	77262700	-1.1740829808981958
chr10	77261800	77262800	-0.5738746049810296
chr10	77261900	77262900	-0.3674339302432799
chr10	77262000	77263000	-0.5418322338332038
chr10	77262100	77263100	-0.5929355188866472
chr10	77262200	77263200	-0.06817826541397125
chr10	77262300	77263300	0.8358511637935698
chr10	77262400	77263400	0.8870561655302078
chr10	77262500	77263500	0.7663212372478577
chr10	77262600	77263600	1.4327328954905192
chr10	77262700	77263700	1.185269760283374
chr10	77262800	77263800	0.9945934730193076
chr10	77262900	77263900	0.3618292374763398
chr10	77263000	77264000	0.9571119723709549
chr10	77263100	77264100	0.4941493153796923
chr10	77263200	77264200	0.7824599130388046
chr10	77263300	77264300	0.6406128079010498
chr10	77263400	77264400	0.3617819607099375
chr10	77263500	77264500	0.2602852357757253
chr10	77263600	77264600	0.4455616451297325
chr10	77263700	77264700	0.2510416849099847
chr10	77263800	77264800	0.22444289737982714
chr10	77263900	77264900	0.4744459385547764
chr10	77264000	77265000	0.0483777181690799
chr10	77264100	77265100	0.28630731819417593
chr10	77264200	77265200	0.11495616618144484
chr10	77264300	77265300	0.11001606322001067
chr10	77264400	77265400	-0.2116142096863783
chr10	77264500	77265500	-0.453202997391793
chr10	77264600	77265600	-1.1578541494616996
chr10	77264700	77265700	-0.9145590398148776
chr10	77264800	77265800	-0.3948275815593444
chr10	77264900	77265900	-0.3130543503489792
chr10	77265000	77266000	0.1871662484556048
chr10	77265200	77266200	0.5566135499324305
chr10	77265300	77266300	0.04964795076833636
chr10	77265400	77266400	0.6924871159036918
chr10	77265500	77266500	0.4122736203061143
chr10	77265600	77266600	1.0004558019959815
chr10	77265700	77266700	0.1290188867516037
chr10	77265800	77266800	-0.9026489167983368
chr10	77265900	77266900	-0.4810477155896689
chr10	77266000	77267000	-0.8045931594574528
chr10	77266100	77267100	-1.0887045590637012
chr10	77266200	77267200	-0.9174614142406426
chr10	77266300	77267300	-0.6209047747804357
chr10	77266400	77267400	-1.3378654557747924
chr10	77266500	77267500	-0.7443716248318967
chr10	77266600	77267600	-0.8656157682768606
chr10	77266700	77267700	0.22312263183307274
chr10	77266800	77267800	1.2390158998823548
chr10	77266900	77267900	0.7403145466483438
chr10	77267000	77268000	1.0414239776205148
chr10	77267100	77268100	1.2446054365295394
chr10	77267200	77268200	1.324155712713106
chr10	77267300	77268300	0.580103273089555
chr10	77267400	77268400	1.8080306131163388
chr10	77267500	77268500	0.8620553048587208
chr10	77267600	77268600	0.6294695732592226
chr10	77267700	77268700	0.08369275579722843
chr10	77267800	77268800	-0.5237534905345314
chr10	77267900	77268900	-0.5412379440832704
chr10	77268000	77269000	-0.6170336832658899
chr10	77268100	77269100	-1.4409077211270809
chr10	77268200	77269200	-1.6725242870908172
chr10	77268300	77269300	-0.9319155333228158
chr10	77268400	77269400	-1.6440342209312986
chr10	77268500	77269500	-0.8209202976031108
chr10	77268600	77269600	-0.6969062664324281
chr10	77268700	77269700	-0.3527947775294336
chr10	77268800	77269800	0.4120289292238879
chr10	77268900	77269900	0.8058935736895175
chr10	77269000	77270000	0.7704874747762772
chr10	77269100	77270100	1.6247428328776
chr10	77269200	77270200	1.9640968527291296
chr10	77269300	77270300	0.8551896976160887
chr10	77269400	77270400	0.6897846387547478
chr10	77269500	77270500	1.1579464999717684
chr10	77269600	77270600	1.2355143629703738
chr10	77269700	77270700	1.1040856728652726
chr10	77269800	77270800	0.9328241990010544
chr10	77269900	77270900	0.9555489385569004
chr10	77270000	77271000	0.9091646026289966
chr10	77270100	77271100	0.4416739294176894
chr10	77270200	77271200	-0.324720081800701
chr10	77270300	77271300	0.740106761267893
chr10	77270400	77271400	0.9405718360103096
chr10	77270500	77271500	0.16733530375247466
chr10	77270600	77271600	0.15996507822160588
chr10	77270700	77271700	0.05005450933001842
chr10	77270800	77271800	-0.8333228293036375
chr10	77270900	77271900	-1.0489928845135352
chr10	77271000	77272000	-1.2479088504028306
chr10	77271100	77272100	-1.5222958946679854
chr10	77271200	77272200	-1.2612316892427224
chr10	77271300	77272300	-1.1872838356010684
chr10	77271400	77272400	-1.3524019115177213
chr10	77271500	77272500	-1.7351888370167061
chr10	77271600	77272600	-1.8843244277135884
chr10	77271700	77272700	-1.9938553021170464
chr10	77271800	77272800	-1.5878541681292213
chr10	77271900	77272900	-1.4036117577363918
chr10	77272000	77273000	-1.3936496071665279
chr10	77272100	77273100	-1.2906490129945642
chr10	77272200	77273200	-2.0792896065722624
chr10	77272300	77273300	-2.0601468375593046
chr10	77272400	77273400	-2.095257251622084
chr10	77272500	77273500	-1.7274739741129366
chr10	77272600	77273600	-2.020553129486609
chr10	77272700	77273700	-1.976729581278433
chr10	77272800	77273800	-1.8619822069795888
chr10	77272900	77273900	-2.2411002241874267
chr10	77273000	77274000	-1.9876766321110744
chr10	77273100	77274100	-1.9470002396092545
chr10	77273200	77274200	-1.1085847738281354
chr10	77273300	77274300	-0.8021806006875934
chr10	77273400	77274400	-0.4202554199525309
chr10	77273500	77274500	0.1994759674073466
chr10	77273600	77274600	0.9333392592943888
chr10	77273700	77274700	1.401646426222149
chr10	77273800	77274800	1.6418472624072753
chr10	77273900	77274900	2.1596210263928453
chr10	77274000	77275000	1.343505785629547
chr10	77274100	77275100	1.1947947729876285
chr10	77274200	77275200	1.1525570768494535
chr10	77274300	77275300	0.9999352029351825
chr10	77274400	77275400	1.1736773883332328
chr10	77274500	77275500	0.8530146401773973
chr10	77274600	77275600	0.5453645376514269
chr10	77274700	77275700	0.04988861972340484
chr10	77274800	77275800	-0.31678588146527725
chr10	77274900	77275900	-0.2957682557579463
chr10	77275000	77276000	1.7459399526567705
chr10	77275100	77276100	1.0420401249149815
chr10	77275200	77276200	1.8406364954946983
chr10	77275300	77276300	1.8859462280687893
chr10	77275400	77276400	1.7423202284359092
chr10	77275500	77276500	1.6706110308934798
chr10	77275600	77276600	2.0310228827382413
chr10	77275700	77276700	1.8525756662802888
chr10	77275800	77276800	1.711718712352852
chr10	77275900	77276900	1.2980198678778463
chr10	77276000	77277000	0.34312763392578727
chr10	77276100	77277100	1.2589684771969405
chr10	77276200	77277200	0.4471324204957242
chr10	77276300	77277300	0.3412166635836187
chr10	77276400	77277400	0.2710964003786971
chr10	77276500	77277500	0.44213426757931823
chr10	77276600	77277600	0.7526468847679141
chr10	77276700	77277700	0.5017916697616736
chr10	77276800	77277800	0.6259026584937025
chr10	77276900	77277900	0.923898690839082
chr10	77277000	77278000	0.9825888248368922
chr10	77277100	77278100	0.5003088478313619
chr10	77277200	77278200	0.6362616408730709
chr10	77277300	77278300	0.4705669151058232
chr10	77277400	77278400	0.6341244832498215
chr10	77277500	77278500	0.8361578829511569
chr10	77277600	77278600	0.060561206570321637
chr10	77277700	77278700	-0.3101884472868531
chr10	77277800	77278800	-0.3698086163846703
chr10	77277900	77278900	-0.02286726263868584
chr10	77278000	77279000	-0.11316481175815668
chr10	77278100	77279100	0.5992731102522045
chr10	77278200	77279200	0.8363613425471056
chr10	77278300	77279300	0.9916849706743184
chr10	77278400	77279400	0.5810105986449601
chr10	77278500	77279500	0.18325622856200305
chr10	77278600	77279600	0.00022850468489786534
chr10	77278700	77279700	0.7377416642386012
chr10	77278800	77279800	0.4463404457978672
chr10	77278900	77279900	-0.2483166990300561
chr10	77279000	77280000	-0.22996601147035872
chr10	77279100	77280100	-1.0633848042883336
chr10	77279200	77280200	-1.2463590411587828
chr10	77279300	77280300	-1.2916145409654805
chr10	77279400	77280400	-1.0955843798316172
chr10	77279500	77280500	-1.1071430737679469
chr10	77279600	77280600	-1.0274821301346748
chr10	77279700	77280700	-1.2625379784473922
chr10	77279800	77280800	-0.8239474855395741
chr10	77279900	77280900	-0.6033417986252889
chr10	77280000	77281000	-0.19016628285528867
chr10	77281100	77282100	0.4367601444721818
chr10	77281200	77282200	0.6390737717242662
chr10	77281300	77282300	0.44801198950133336
chr10	77281400	77282400	0.09229353192891666
chr10	77281500	77282500	-0.2936715743641363
chr10	77281600	77282600	-0.29658385612714416
chr10	77281700	77282700	-0.04012888213793828
chr10	77281800	77282800	-0.011071572604855022
chr10	77281900	77282900	0.08474115344269542
chr10	77282000	77283000	-0.2148867741404269
chr10	77282100	77283100	-0.3926397686776297
chr10	77282200	77283200	-0.4865883173218485
chr10	77282300	77283300	-0.4920139988586114
chr10	77282400	77283400	0.09522596595836236
chr10	77282500	77283500	0.15658997180156126
chr10	77283100	77284100	-1.5214514335625908
chr10	77283200	77284200	-1.9096098992472363
chr10	77283300	77284300	-1.6784294811595466
chr10	77283400	77284400	-1.9001387772281384
chr10	77283500	77284500	-2.2260858413211864
chr10	77283600	77284600	-2.449725583053406
chr10	77283700	77284700	-2.650158409018504
chr10	77283800	77284800	-2.0693466837865016
chr10	77283900	77284900	-2.5267674552061443
chr10	77284000	77285000	-2.1740483415111806
chr10	77284100	77285100	-1.8989056352496103
chr10	77284200	77285200	-1.2383107080594935
chr10	77284300	77285300	-0.9020546372105877
chr10	77284400	77285400	-0.7667269565922891
chr10	77284500	77285500	-0.25135970913872185
chr10	77284600	77285600	-0.32770685279344164
chr10	77284700	77285700	-0.08544061848600586
chr10	77284800	77285800	-0.3201559377053504
chr10	77284900	77285900	-0.029546196205861543
chr10	77285000	77286000	0.26800367156979576
chr10	77285100	77286100	0.8056385490864257
chr10	77285200	77286200	0.04382890071072903
chr10	77285300	77286300	-0.581431863062376
chr10	77285400	77286400	-0.7290460719007127
chr10	77285500	77286500	-0.9875154992931058
chr10	77285600	77286600	-1.1043974697697658
chr10	77285700	77286700	-0.5019759928638583
chr10	77285800	77286800	-0.1202271096639888
chr10	77285900	77286900	-0.029850800230244463
chr10	77286000	77287000	0.015764066169402624
chr10	77286100	77287100	-0.13014269990966534
chr10	77286200	77287200	0.2997676580665527
chr10	77286300	77287300	0.5805410702754313
chr10	77286400	77287400	0.6788571219181877
chr10	77286500	77287500	-0.32849997754582994
chr10	77286600	77287600	-0.1691049882314943
chr10	77286700	77287700	-1.1737098132033603
chr10	77286800	77287800	-1.3826721866069345
chr10	77286900	77287900	-1.099386043034401
chr10	77287000	77288000	-1.6758959783587732
chr10	77287100	77288100	-1.3119747560974682
chr10	77287200	77288200	-1.01519022889359
chr10	77287300	77288300	-1.1858010267575398
chr10	77287400	77288400	-0.9518744257915552
chr10	77287500	77288500	0.31453187275788874
chr10	77287600	77288600	0.9995671329226484
chr10	77287700	77288700	1.879345332351856
chr10	77287800	77288800	1.6969881895800951
chr10	77287900	77288900	0.5802680371892482
chr10	77288000	77289000	1.3372426082414912
chr10	77288100	77289100	0.8165872873613815
chr10	77288200	77289200	0.4336222072651245
chr10	77288300	77289300	0.7748030968617275
chr10	77288400	77289400	0.669106881147038
chr10	77288500	77289500	0.5391775019185086
chr10	77288600	77289600	0.2431179115129017
chr10	77288700	77289700	-0.17560521584706304
chr10	77288800	77289800	-0.2594145025170698
chr10	77288900	77289900	0.8396996145016289
chr10	77289000	77290000	0.07970389057718343
chr10	77289100	77290100	0.2742066712928685
chr10	77290300	77291300	1.658863008477413
chr10	77290400	77291400	1.1735178789769152
chr10	77290500	77291500	0.9907815482696619
chr10	77290600	77291600	1.4384744969185368
chr10	77290700	77291700	1.5207146777991063
chr10	77290800	77291800	1.5488429697847248
chr10	77290900	77291900	1.3653947682945689
chr10	77291000	77292000	1.7500189358646103
chr10	77291100	77292100	1.5729336597211234
chr10	77291200	77292200	1.0335130390772802
chr10	77291300	77292300	0.9974284510026266
chr10	77291400	77292400	1.2980490397275228
chr10	77291500	77292500	1.4913594806612152
chr10	77291600	77292600	1.05687760158267
chr10	77291700	77292700	0.9663908071194718
chr10	77291800	77292800	0.9507962440042396
chr10	77292000	77293000	1.3208988306675447
chr10	77292100	77293100	0.9401909871424003
chr10	77292200	77293200	1.3751828538069293
chr10	77292300	77293300	0.8300296310449072
chr10	77292400	77293400	0.18587445057301288
chr10	77292500	77293500	0.17026992767638374
chr10	77292600	77293600	0.10223915860579524
chr10	77292700	77293700	0.038752028745691613
chr10	77292800	77293800	0.03559228305827085
chr10	77292900	77293900	0.06537617134902425
chr10	77293000	77294000	-0.13252725206015925
chr10	77293100	77294100	0.0980500766761952
chr10	77294200	77295200	-1.2691030577737077
chr10	77294300	77295300	-1.508687620198323
chr10	77295900	77296900	-1.5098344882094656
chr10	77297000	77298000	-0.658552966100276
chr10	77297100	77298100	-0.8847958209338215
chr10	77297200	77298200	-0.8580446984701052
chr10	77297300	77298300	-1.478689241659778
chr10	77297400	77298400	-0.6297491593943129
chr10	77297500	77298500	-0.0907239432754438
chr10	77297600	77298600	-0.3756071763571496
chr10	77297700	77298700	-0.727177381552657
chr10	77297800	77298800	-0.8002450617625362
chr10	77297900	77298900	-0.2800712890794782
chr10	77298000	77299000	-0.06189014059506357
chr10	77298100	77299100	0.2060434037902042
chr10	77298200	77299200	-0.06919744094818985
chr10	77298300	77299300	0.25072519569036666
chr10	77298400	77299400	0.3655443225409013
chr10	77298500	77299500	0.3563886871167444
chr10	77298600	77299600	0.24233884892719484
chr10	77298700	77299700	-0.2731212214524679
chr10	77298800	77299800	-0.026025412432430773
chr10	77298900	77299900	-0.07802558110269278
chr10	77299000	77300000	-0.13361493139204395
chr10	77299100	77300100	-0.32476758338779915
chr10	77299200	77300200	0.4039540956926661
chr10	77299300	77300300	0.9313612599515791
chr10	77299400	77300400	0.70928856431272
chr10	77299500	77300500	0.7420564143953232
chr10	77299600	77300600	0.6538578073869534
chr10	77299700	77300700	1.0192366275338502
chr10	77299800	77300800	0.4901896857169187
chr10	77299900	77300900	0.10262889395042407
chr10	77300000	77301000	-0.2560567851243158
chr10	77300100	77301100	0.18252701886478306
chr10	77300200	77301200	0.027395381352781783
chr10	77300300	77301300	-0.11345242071469976
chr10	77300400	77301400	-0.03976235342616937
chr10	77300500	77301500	-0.17612006132399227
chr10	77300600	77301600	0.10780632989665437
chr10	77300700	77301700	0.28747096812232303
chr10	77300800	77301800	0.5712505312545246
chr10	77300900	77301900	0.8755914994370718
chr10	77301000	77302000	1.414859273867785
chr10	77301100	77302100	1.6506778794296462
chr10	77301200	77302200	1.4677239574555232
chr10	77301600	77302600	-0.4034222915211548
chr10	77301700	77302700	-0.2740985156256982
chr10	77301800	77302800	-0.9219682727749476
chr10	77301900	77302900	-0.4153948113549932
chr10	77302000	77303000	-1.0381679869574774
chr10	77302100	77303100	-0.7576493554426664
chr10	77302200	77303200	-0.5358973914080173
chr10	77302300	77303300	-0.14515000781382853
chr10	77302400	77303400	-0.048677644115699366
chr10	77302500	77303500	-0.18379664574673704
chr10	77302600	77303600	-0.36328847135161546
chr10	77302700	77303700	-0.3582117758930415
chr10	77302800	77303800	0.4648690852775874
chr10	77302900	77303900	0.2912634000690832
chr10	77303000	77304000	1.0469015399424229
chr10	77303100	77304100	0.9010768685539658
chr10	77303200	77304200	0.6711482165501087
chr10	77303300	77304300	0.6400938617528424
chr10	77303400	77304400	0.7274836417138362
chr10	77303800	77304800	0.31472293245021915
chr10	77303900	77304900	0.3720727506655988
chr10	77304000	77305000	0.24309348995391428
chr10	77304100	77305100	0.7423242303820138
chr10	77304200	77305200	1.1946448149160944
chr10	77304300	77305300	1.4102078925539523
chr10	77304400	77305400	1.3201338644718754
chr10	77304500	77305500	1.2229450621088898
chr10	77304600	77305600	0.9868979956698252
chr10	77304700	77305700	1.0923842402005366
chr10	77304800	77305800	1.1512243817074141
chr10	77304900	77305900	0.9188028373522744
chr10	77305000	77306000	2.0473604229472646
chr10	77305100	77306100	1.2272638670188356
chr10	77305200	77306200	1.1163433537119658
chr10	77305300	77306300	0.21765781840721
chr10	77305400	77306400	0.18725773751136152
chr10	77305500	77306500	0.3295877697101819
chr10	77305600	77306600	-0.2005979693488176
chr10	77305700	77306700	-0.1546923579598566
chr10	77305800	77306800	0.2519051121349653
chr10	77305900	77306900	0.5976659644599244
chr10	77306000	77307000	-0.12480638208185629
chr10	77306100	77307100	-0.19368899245346208
chr10	77306200	77307200	-0.3191880982631819
chr10	77306300	77307300	-0.24291005112955605
chr10	77306400	77307400	-0.3007039766666599
chr10	77306500	77307500	-0.2496346139025707
chr10	77306600	77307600	0.3909255249956148
chr10	77306700	77307700	-0.018875352260331046
chr10	77306800	77307800	0.2268968935340192
chr10	77306900	77307900	-0.06554452503238388
chr10	77307000	77308000	-0.15325379835334407
chr10	77307100	77308100	0.15692103890315487
chr10	77307200	77308200	0.34252024871106296
chr10	77307300	77308300	0.6084767433819961
chr10	77307400	77308400	1.0304382547719446
chr10	77307500	77308500	0.8339443573199938
chr10	77307600	77308600	0.383018953470599
chr10	77307700	77308700	0.7395895814589044
chr10	77307800	77308800	0.25924018692870937
chr10	77307900	77308900	0.25408986169328285
chr10	77308000	77309000	0.27819294226725644
chr10	77308100	77309100	0.4538196648552261
chr10	77308200	77309200	-0.003650100423926624
chr10	77308300	77309300	0.455559543837501
chr10	77308400	77309400	0.6012126522479376
chr10	77308500	77309500	0.7353354885439879
chr10	77308600	77309600	1.3487717594226658
chr10	77308700	77309700	1.954140350661275
chr10	77308800	77309800	2.140838988067892
chr10	77308900	77309900	2.037536582011723
chr10	77309000	77310000	2.086415042352266
chr10	77309100	77310100	1.7021521740659182
chr10	77309200	77310200	1.6650994260077432
chr10	77309300	77310300	0.9765201295968456
chr10	77309400	77310400	0.297166157048716
chr10	77309500	77310500	-0.17603217472333935
chr10	77309600	77310600	-0.08342849142688054
chr10	77309700	77310700	-0.1664392325312897
chr10	77309800	77310800	-0.08523441589403623
chr10	77309900	77310900	0.21756985256468572
chr10	77310000	77311000	0.49000287335882653
chr10	77310100	77311100	0.5857666954008859
chr10	77310200	77311200	0.5293622279382921
chr10	77310300	77311300	0.6934778805922224
chr10	77310400	77311400	0.6821125000116767
chr10	77310500	77311500	1.1590272082586193
chr10	77310600	77311600	0.9200372333987332
chr10	77310700	77311700	0.6827150241488956
chr10	77310800	77311800	0.3016398383001529
chr10	77310900	77311900	0.001227959946315945
chr10	77311000	77312000	-0.4461668062548726
chr10	77311100	77312100	-0.2762218410868851
chr10	77311200	77312200	-0.25247095283748233
chr10	77312100	77313100	-0.3685285611810067
chr10	77312200	77313200	0.11620229310766092
chr10	77312300	77313300	0.6552271440411983
chr10	77312400	77313400	-0.21640610174147212
chr10	77312500	77313500	-0.26328372059028715
chr10	77312600	77313600	-0.1572782453278861
chr10	77312700	77313700	-0.6355626122172469
chr10	77312800	77313800	-0.20055372366107985
chr10	77312900	77313900	-0.009263696251887766
chr10	77313000	77314000	0.47069985452569807
chr10	77313100	77314100	0.477925448742195
chr10	77313200	77314200	-0.4664958799486271
chr10	77313300	77314300	-1.0506952682928057
chr10	77313400	77314400	-0.3630617253087297
chr10	77313500	77314500	0.154125851333887
chr10	77313600	77314600	0.4479874941180099
chr10	77313700	77314700	0.6500439785635198
chr10	77313800	77314800	-0.6852811812319737
chr10	77313900	77314900	-0.5424594567771128
chr10	77314000	77315000	-0.062216943811018645
chr10	77314100	77315100	-0.5094066394009253
chr10	77314200	77315200	0.17066329066503402
chr10	77314300	77315300	0.5029475507746252
chr10	77314400	77315400	0.2804319523083029
chr10	77314500	77315500	-0.1812947469562577
chr10	77314600	77315600	-0.7451061114565046
chr10	77314700	77315700	-0.5271589215847116
chr10	77314800	77315800	0.5341851384775022
chr10	77314900	77315900	-0.05363635918925985
chr10	77315000	77316000	-0.015885415500468028
chr10	77315100	77316100	-0.4010358749983521
chr10	77315200	77316200	-0.6706099540105178
chr10	77315300	77316300	-0.8390645453432085
chr10	77315400	77316400	-0.594157298471489
chr10	77315500	77316500	-0.2509825446086957
chr10	77315600	77316600	0.18394108935969586
chr10	77315700	77316700	-0.15595908251592122
chr10	77315800	77316800	0.4948051025377556
chr10	77315900	77316900	0.6753123332895029
chr10	77316000	77317000	0.3631577590895408
chr10	77316100	77317100	1.0477701481851018
chr10	77316200	77317200	1.2008361527345013
chr10	77316300	77317300	1.579229156501624
chr10	77316400	77317400	1.5520151740687989
chr10	77316500	77317500	1.4321023353323294
chr10	77316600	77317600	1.2071664120723156
chr10	77316700	77317700	1.7692069050922203
chr10	77316800	77317800	1.1005332789842968
chr10	77316900	77317900	1.335670186374418
chr10	77317000	77318000	1.2638439364030456
chr10	77317700	77318700	-1.2009608699059329
chr10	77317800	77318800	-1.2838868269916306
chr10	77317900	77318900	-1.0183626244806792
chr10	77318000	77319000	-0.49611859985884665
chr10	77318100	77319100	-0.5433433953798931
chr10	77318200	77319200	-0.04492024542658778
chr10	77318300	77319300	-0.04809641748213277
chr10	77318400	77319400	0.06553747331051175
chr10	77318500	77319500	0.9070398767261684
chr10	77318600	77319600	0.4893366067399664
chr10	77318700	77319700	0.6983536822618466
chr10	77318800	77319800	1.125171791272484
chr10	77318900	77319900	0.5820934683339515
chr10	77319000	77320000	0.31163588989329366
chr10	77319100	77320100	0.06609880121189526
chr10	77319200	77320200	-0.11251235205523827
chr10	77319300	77320300	-0.042594688604034064
chr10	77319400	77320400	-0.13878358332227805
chr10	77319500	77320500	-0.28817625466486546
chr10	77319600	77320600	0.031684264160608835
chr10	77319700	77320700	-0.10288667604744824
chr10	77319800	77320800	-0.5977715355244968
chr10	77319900	77320900	0.3600630276627881
chr10	77320000	77321000	0.38843254129653254
chr10	77320100	77321100	0.7317594460600263
chr10	77320200	77321200	0.33326321723418584
chr10	77320300	77321300	0.4438526903444459
chr10	77320400	77321400	0.5680206469300476
chr10	77320500	77321500	0.3643667176363257
chr10	77320600	77321600	0.0928443338426284
chr10	77320700	77321700	0.288268892172948
chr10	77320800	77321800	-0.13937815590559946
chr10	77320900	77321900	-0.7615247910739151
chr10	77321000	77322000	-0.9756131358227065
chr10	77321100	77322100	-0.5674656163832578
chr10	77321200	77322200	-0.6790285168495139
chr10	77321300	77322300	-0.7062130133717041
chr10	77321400	77322400	-0.4627328870465469
chr10	77321500	77322500	-0.6606622768526056
chr10	77321600	77322600	-0.4095064970958028
chr10	77321700	77322700	-0.5057574684470534
chr10	77321800	77322800	0.4259239794320625
chr10	77321900	77322900	0.4832222626143186
chr10	77322000	77323000	0.19094416756213525
chr10	77322100	77323100	0.07799372352060831
chr10	77322200	77323200	-0.12349875648689042
chr10	77322300	77323300	-0.2367617956311785
chr10	77322400	77323400	-0.5604422576913476
chr10	77322500	77323500	-0.4247220312407477
chr10	77322600	77323600	-0.6985818814752275
chr10	77322700	77323700	-0.421738456830382
chr10	77323500	77324500	0.250750965714207
chr10	77323600	77324600	0.36945360901067015
chr10	77323700	77324700	-0.2854256237955229
chr10	77323800	77324800	0.04019000790490907
chr10	77323900	77324900	-0.41372168022621403
chr10	77324000	77325000	0.003049339909679445
chr10	77324100	77325100	-0.09475115520565272
chr10	77324200	77325200	0.38934423855390815
chr10	77324300	77325300	0.256384940206915
chr10	77324400	77325400	0.9514381423856626
chr10	77324500	77325500	0.6269000390277092
chr10	77324600	77325600	0.6579550719038997
chr10	77324700	77325700	0.9249185706359492
chr10	77324800	77325800	0.6686736219729312
chr10	77324900	77325900	1.4510227314005462
chr10	77325000	77326000	1.4683050052201323
chr10	77325100	77326100	0.9484993263577984
chr10	77325200	77326200	0.916235337947756
chr10	77325300	77326300	-0.030786634833937062
chr10	77325400	77326400	-0.4336201964579709
chr10	77325500	77326500	-0.9580285531119936
chr10	77325600	77326600	-0.4212024281742577
chr10	77325700	77326700	-0.04012265043468975
chr10	77325800	77326800	0.13633836535842955
chr10	77325900	77326900	-0.3272352051344422
chr10	77326000	77327000	-1.176028394578568
chr10	77326100	77327100	-0.251810355971104
chr10	77326200	77327200	-0.43421344452633215
chr10	77326300	77327300	0.2363702665579568
chr10	77326400	77327400	0.17678520523940358
chr10	77326500	77327500	0.8235236702852253
chr10	77326600	77327600	0.2946975334687332
chr10	77326700	77327700	0.0529759020778291
chr10	77327200	77328200	-2.585567752186039
chr10	77327300	77328300	-1.9323830740718249
chr10	77327400	77328400	-1.8192141895247016
chr10	77327500	77328500	-1.0508315941183672
chr10	77327600	77328600	-0.7548681621150408
chr10	77327700	77328700	-1.4831516541408043
chr10	77327800	77328800	-1.2870534921535801
chr10	77327900	77328900	-0.8249682735604982
chr10	77328000	77329000	-0.1521651135331551
chr10	77328100	77329100	-0.63461155539933
chr10	77328200	77329200	-0.21138139891252425
chr10	77328300	77329300	-0.8158554354591709
chr10	77328400	77329400	-0.9245123310053418
chr10	77328500	77329500	-0.9488813035941208
chr10	77328600	77329600	-1.2799780093782442
chr10	77328700	77329700	-0.544764300358961
chr10	77328800	77329800	-0.9331122812228312
chr10	77328900	77329900	-0.8339602128183732
chr10	77329000	77330000	-1.1075727124803718
chr10	77329100	77330100	-0.666017655767736
chr10	77329200	77330200	-0.82707746659496
chr10	77329300	77330300	0.00047762003738629404
chr10	77329400	77330400	0.4185764258265367
chr10	77329500	77330500	-0.380143510327176
chr10	77329600	77330600	-1.0868258758743894
chr10	77329700	77330700	-0.8602774765756783
chr10	77329800	77330800	-1.1071961786998827
chr10	77329900	77330900	-0.5773576618716915
chr10	77330000	77331000	-0.5475680151577822
chr10	77330100	77331100	-0.7593911446190998
chr10	77330200	77331200	-0.7097920339035346
chr10	77330300	77331300	-1.1901323444342744
chr10	77330400	77331400	-1.4305242218495258
chr10	77330500	77331500	-1.6918150142944517
chr10	77330600	77331600	-0.632278583474908
chr10	77330700	77331700	-1.0727939160338085
chr10	77330800	77331800	-0.3805132257515813
chr10	77330900	77331900	-0.9715993821212608
chr10	77331000	77332000	-1.278426370141033
chr10	77331100	77332100	-0.6868449722978108
chr10	77331200	77332200	0.06347143367438349
chr10	77331300	77332300	-0.9366548885676912
chr10	77331400	77332400	-0.52561401700251
chr10	77331500	77332500	-0.3103692688573462
chr10	77331600	77332600	-0.6176892716803575
chr10	77331700	77332700	-0.15940422486518896
chr10	77331800	77332800	-0.34506669592015504
chr10	77331900	77332900	-0.24835649302701795
chr10	77332000	77333000	0.2998120680841866
chr10	77332100	77333100	0.7902601203977554
chr10	77332200	77333200	0.4616010739448174
chr10	77332300	77333300	1.6271486949055058
chr10	77333400	77334400	-0.5523353388080396
chr10	77333500	77334500	-1.1969361420169202
chr10	77333600	77334600	-1.2191330346096363
chr10	77333700	77334700	-0.9833594855876356
chr10	77333800	77334800	-0.7410054902914828
chr10	77333900	77334900	-1.3045819295592849
chr10	77334000	77335000	-1.7473866995334895
chr10	77334100	77335100	-2.210544012070159
chr10	77334200	77335200	-2.47888197377483
chr10	77334300	77335300	-2.3231170622174107
chr10	77334400	77335400	-2.10618203759256
chr10	77334500	77335500	-2.119580699188295
chr10	77334600	77335600	-1.866168879838259
chr10	77334700	77335700	-1.80967201814655
chr10	77334800	77335800	-1.5211761610586632
chr10	77334900	77335900	-1.6366516134877631
chr10	77335000	77336000	-1.3584296985494049
chr10	77335100	77336100	-1.3980768302095803
chr10	77335200	77336200	-0.9713153357808963
chr10	77335300	77336300	-0.6780071896136517
chr10	77335400	77336400	-1.183721526381127
chr10	77335500	77336500	-1.5521949422428585
chr10	77335600	77336600	-1.6105090140309375
chr10	77335700	77336700	-1.5803472246675854
chr10	77335800	77336800	-1.4103987017578814
chr10	77335900	77336900	-0.813984719894665
chr10	77336000	77337000	-1.0198103043531872
chr10	77336100	77337100	-0.5658479869567986
chr10	77336200	77337200	-0.2175598447442832
chr10	77336300	77337300	-0.3694483370876151
chr10	77336400	77337400	0.2864717553827853
chr10	77336500	77337500	0.9113874568836112
chr10	77336600	77337600	1.2295831208755141
chr10	77336700	77337700	1.0263039489904782
chr10	77336800	77337800	0.5695410532294886
chr10	77337700	77338700	-0.017614946094454596
chr10	77337800	77338800	-0.00845327782424645
chr10	77337900	77338900	0.1919780739260698
chr10	77338000	77339000	0.3720726975948517
chr10	77338100	77339100	0.20072457053563347
chr10	77338200	77339200	-0.23089849406109694
chr10	77338300	77339300	-0.11462380618942415
chr10	77338400	77339400	-0.700590339876429
chr10	77338500	77339500	0.1130292419610086
chr10	77338600	77339600	0.2300534516935893
chr10	77338700	77339700	-0.18555270123803366
chr10	77338800	77339800	0.13113146110418147
chr10	77338900	77339900	-0.02209673301440305
chr10	77339000	77340000	0.07120938124983654
chr10	77339100	77340100	0.09354125067857667
chr10	77339200	77340200	0.4520796115744278
chr10	77339300	77340300	0.2125275462614652
chr10	77339400	77340400	0.5084680996693949
chr10	77339500	77340500	0.2434005904950701
chr10	77340800	77341800	0.3331192523089998
chr10	77340900	77341900	0.6035213046518023
chr10	77341000	77342000	1.4863771207557108
chr10	77341100	77342100	1.6290465971944124
chr10	77341200	77342200	1.711128669107692
chr10	77341300	77342300	1.4507421834884138
chr10	77341400	77342400	0.9859828413897352
chr10	77341500	77342500	0.7553688093258656
chr10	77341600	77342600	0.33804701961545663
chr10	77341700	77342700	0.2437780380839435
chr10	77341800	77342800	0.3222345827301081
chr10	77341900	77342900	-0.02699573113003344
chr10	77342000	77343000	-0.24641908467860424
chr10	77342100	77343100	-0.3763273377497161
chr10	77342200	77343200	-0.41865342114894216
chr10	77342300	77343300	0.31957419671147996
chr10	77342400	77343400	0.3895374777410076
chr10	77342500	77343500	0.3368395132328308
chr10	77342600	77343600	0.5695218498799958
chr10	77342700	77343700	0.5715368821662339
chr10	77342800	77343800	0.4543760336169254
chr10	77342900	77343900	0.171215030826242
chr10	77343000	77344000	0.3560768900877759
chr10	77343100	77344100	0.20811603466483586
chr10	77343200	77344200	-0.4379487828473397
chr10	77343300	77344300	-0.6734544331228958
chr10	77343400	77344400	-0.5853610418807974
chr10	77343500	77344500	-0.3108875906167713
chr10	77343600	77344600	0.05203246960194573
chr10	77343700	77344700	-0.5075976700390387
chr10	77343800	77344800	-0.3044971229840084
chr10	77343900	77344900	0.2426522443911933
chr10	77344000	77345000	-0.14411979988286
chr10	77344100	77345100	-0.017205846140179375
chr10	77344200	77345200	-0.014423877605163653
chr10	77344300	77345300	0.09549361465837404
chr10	77344400	77345400	0.319687032648395
chr10	77344500	77345500	0.3252035685929907
chr10	77344600	77345600	-0.3497595040323773
chr10	77344700	77345700	0.03726552531579395
chr10	77344800	77345800	-0.204089826442245
chr10	77344900	77345900	-0.27982022745941265
chr10	77345000	77346000	-0.3980613795952928
chr10	77345100	77346100	-0.7606433173725641
chr10	77345200	77346200	-0.44828715381869627
chr10	77345300	77346300	-1.3510053690494477
chr10	77345400	77346400	-1.3089447295292609
chr10	77345500	77346500	-1.0679909267230825
chr10	77345600	77346600	-0.983271845951324
chr10	77345700	77346700	-1.3076952840012803
chr10	77345800	77346800	-1.1720639466890443
chr10	77345900	77346900	-1.7099338352623827
chr10	77346000	77347000	-1.6636549422594593
chr10	77346100	77347100	-1.0175424939353208
chr10	77346200	77347200	-1.0579897120710426
chr10	77346300	77347300	-1.1665098336139423
chr10	77346400	77347400	-0.8876379058002372
chr10	77346500	77347500	-1.1529500906560053
chr10	77346600	77347600	-0.7877510714621417
chr10	77346700	77347700	0.2318257545809723
chr10	77346800	77347800	0.2846280176308421
chr10	77346900	77347900	0.4288416758076161
chr10	77347000	77348000	0.5570881327423816
chr10	77347100	77348100	0.3026390026380993
chr10	77347200	77348200	0.4536847161531721
chr10	77347300	77348300	0.9932557158200676
chr10	77347400	77348400	1.1198938455649812
chr10	77347500	77348500	0.8302725430960153
chr10	77347600	77348600	0.33482856975518355
chr10	77347700	77348700	-0.34410329657657296
chr10	77347800	77348800	-1.0613663019913588
chr10	77347900	77348900	-0.761312715137058
chr10	77348000	77349000	-0.8811845016211236
chr10	77348100	77349100	-0.6899084671228188
chr10	77348200	77349200	-0.2219744400306289
chr10	77348300	77349300	-0.739384963336099
chr10	77348400	77349400	-1.2377498978109314
chr10	77348500	77349500	-0.8082090176227623
chr10	77348600	77349600	-0.06299742351665781
chr10	77348700	77349700	-0.17734908906780028
chr10	77348800	77349800	0.25621294973177244
chr10	77348900	77349900	-0.10985248854406186
chr10	77349000	77350000	-0.12823011267636844
chr10	77349100	77350100	-0.11813868140226814
chr10	77349200	77350200	-0.7427364714425561
chr10	77349300	77350300	-0.2705472718910463
chr10	77349400	77350400	-0.28251990393671944
chr10	77349500	77350500	-0.6955232614581268
chr10	77349600	77350600	-0.6966068022198241
chr10	77349700	77350700	-0.4577045854685403
chr10	77349800	77350800	-1.4101962669164323
chr10	77349900	77350900	-1.0412265494903326
chr10	77350000	77351000	-0.7123067454155299
chr10	77350100	77351100	-1.3275062579806989
chr10	77350200	77351200	-1.090485559966874
chr10	77350300	77351300	-1.1451729813645186
chr10	77350400	77351400	-1.3387442228744046
chr10	77350500	77351500	-1.1763158970383754
chr10	77350600	77351600	-1.126666434462613
chr10	77350700	77351700	-1.4008931466966872
chr10	77350800	77351800	-0.5568916836268354
chr10	77350900	77351900	-0.5432395668873189
chr10	77351000	77352000	-0.7467421722239853
chr10	77351100	77352100	-0.16678793354405536
chr10	77351200	77352200	-0.25051128127770456
chr10	77351300	77352300	-0.2176061869403357
chr10	77352000	77353000	0.19826909689569272
chr10	77352100	77353100	0.07842131686596145
chr10	77352200	77353200	0.72918199142957
chr10	77352300	77353300	1.1615968278570818
chr10	77352400	77353400	1.0219000943560228
chr10	77352500	77353500	1.0107892691523637
chr10	77352600	77353600	0.9323578838862177
chr10	77352700	77353700	0.4865437155239034
chr10	77352800	77353800	0.2927103058999828
chr10	77352900	77353900	0.2935177179446025
chr10	77354000	77355000	-0.8795020984049706
chr10	77354200	77355200	-1.191705934339365
chr10	77354300	77355300	-0.5242920805518475
chr10	77354400	77355400	-0.5055957254232681
chr10	77354500	77355500	-0.2298918258593084
chr10	77354600	77355600	-0.4784868089053903
chr10	77354700	77355700	0.095413963525807
chr10	77354800	77355800	0.10215213103973887
chr10	77354900	77355900	1.1666694448056163
chr10	77355000	77356000	0.8646861773651383
chr10	77355100	77356100	0.8494146510608237
chr10	77355200	77356200	1.03814971300322
chr10	77355300	77356300	0.4525288830459016
chr10	77355400	77356400	0.6311563718205884
chr10	77355500	77356500	0.6964743025493355
chr10	77355600	77356600	1.271768859212007
chr10	77355700	77356700	0.9666247458551452
chr10	77355800	77356800	1.2049957158832836
chr10	77355900	77356900	0.6869954164501321
chr10	77356000	77357000	0.9238588507466698
chr10	77356100	77357100	0.9171337852457294
chr10	77356200	77357200	1.0893204003415504
chr10	77356300	77357300	1.1929378867470364
chr10	77356400	77357400	1.1791819478491856
chr10	77356500	77357500	0.5231844058827766
chr10	77356600	77357600	0.4072283588283159
chr10	77356700	77357700	-0.2424604092689532
chr10	77356800	77357800	-0.2635906908844737
chr10	77356900	77357900	-0.11328512650881145
chr10	77357000	77358000	0.022844322161861635
chr10	77357100	77358100	0.00622607669297591
chr10	77357200	77358200	-0.1936040977769048
chr10	77357300	77358300	-0.0030511209257315835
chr10	77357400	77358400	-0.5908754547934784
chr10	77357500	77358500	-0.04791120623294639
chr10	77357600	77358600	0.39990742429246257
chr10	77357700	77358700	1.0290408776066369
chr10	77357800	77358800	1.086659442110984
chr10	77357900	77358900	1.4559711829147848
chr10	77358000	77359000	1.371074508456859
chr10	77358100	77359100	1.3519365207868703
chr10	77358200	77359200	1.448138601597738
chr10	77358300	77359300	0.9622631706861338
chr10	77358400	77359400	2.108105389571876
chr10	77358500	77359500	1.8812726810386085
chr10	77358600	77359600	1.868137862595432
chr10	77358700	77359700	2.173903444492038
chr10	77358800	77359800	2.0028262122563105
chr10	77358900	77359900	1.5303167088691223
chr10	77359000	77360000	1.5242443828079604
chr10	77359100	77360100	1.2217573520245264
chr10	77359200	77360200	1.117346617812637
chr10	77359300	77360300	1.8139827658886205
chr10	77359900	77360900	0.4574996085558186
chr10	77360000	77361000	-0.002381024250515521
chr10	77360100	77361100	0.7171586456104283
chr10	77360200	77361200	1.3057906494839993
chr10	77360300	77361300	1.2731702373137257
chr10	77360400	77361400	1.0043569542514086
chr10	77360500	77361500	1.2096515363605984
chr10	77360600	77361600	1.1215433697551298
chr10	77360700	77361700	0.9374203337556914
chr10	77360800	77361800	1.5491622413227295
chr10	77360900	77361900	1.4573706032129785
chr10	77361000	77362000	2.0643348067784237
chr10	77361100	77362100	1.3705069349479668
chr10	77361200	77362200	1.1264090818009904
chr10	77361300	77362300	1.2838915360404042
chr10	77362400	77363400	1.7997417282672463
chr10	77362500	77363500	0.9913879580437968
chr10	77362600	77363600	0.9677712368280128
chr10	77362700	77363700	2.004350233496461
chr10	77362800	77363800	2.129054183118213
chr10	77362900	77363900	1.7179455251564566
chr10	77363000	77364000	1.6562700693774488
chr10	77363100	77364100	1.2919438421694165
chr10	77363200	77364200	1.2913717740951398
chr10	77363300	77364300	0.8840083003015824
chr10	77363400	77364400	0.2753386299689552
chr10	77363500	77364500	0.8852100176514943
chr10	77363600	77364600	1.1481197389022793
chr10	77363700	77364700	0.4227607466946106
chr10	77363800	77364800	-0.13292849432198026
chr10	77363900	77364900	-0.1163031617948295
chr10	77364000	77365000	-0.7011382290346326
chr10	77364100	77365100	-0.556137910351209
chr10	77364200	77365200	-1.0899341955841413
chr10	77364300	77365300	-0.8975017772827119
chr10	77364400	77365400	-1.257821221980555
chr10	77364500	77365500	-1.085677992601667
chr10	77364600	77365600	-1.335016497089614
chr10	77364700	77365700	-1.1787006359225929
chr10	77364800	77365800	-0.7975171369682981
chr10	77364900	77365900	-0.6713001526119817
chr10	77365000	77366000	-0.20625589802605965
chr10	77365100	77366100	-0.3391558991130175
chr10	77365200	77366200	0.12662145095538327
chr10	77365300	77366300	-0.022409410699691986
chr10	77365400	77366400	0.1822055610074459
chr10	77365500	77366500	-0.21653876136932654
chr10	77365600	77366600	-0.22791925018969506
chr10	77366500	77367500	0.1294291145837859
chr10	77366600	77367600	-0.029827779480935783
chr10	77366700	77367700	-0.014699191733040616
chr10	77366800	77367800	-0.014183493021354522
chr10	77366900	77367900	-0.0147904612537731
chr10	77367000	77368000	-0.04038967187516411
chr10	77367100	77368100	-0.07955834186486825
chr10	77367600	77368600	-3.249171897158831
chr10	77367700	77368700	-3.692343321925863
chr10	77367800	77368800	-4.023373920915767
chr10	77367900	77368900	-3.889336557263512
chr10	77368000	77369000	-3.9724486686110128
chr10	77368100	77369100	-4.076386470684361
chr10	77368200	77369200	-3.5713227338576297
chr10	77368300	77369300	-2.788273168951311
chr10	77368400	77369400	-2.0421388578714965
chr10	77368500	77369500	-1.2432676791977002
chr10	77368600	77369600	-0.7635371526175919
chr10	77368700	77369700	-0.4390036688623229
chr10	77368800	77369800	-0.1005612873964845
chr10	77368900	77369900	-0.060463608248554415
chr10	77369000	77370000	0.6325257844375468
chr10	77369100	77370100	1.1147707223265595
chr10	77369200	77370200	0.7001995496564228
chr10	77369300	77370300	0.4316654118310637
chr10	77369400	77370400	0.9820805626417164
chr10	77369500	77370500	0.0671219665846361
chr10	77369600	77370600	-0.3879131245493287
chr10	77369700	77370700	-0.6282228548364082
chr10	77369800	77370800	-0.08342754473541192
chr10	77369900	77370900	-0.11020025303302504
chr10	77370000	77371000	-0.3296372151996057
chr10	77370100	77371100	-0.1605116360786911
chr10	77370200	77371200	-0.7003844263812093
chr10	77370300	77371300	-0.6629788901091466
chr10	77370400	77371400	-1.2731843475101758
chr10	77370500	77371500	-0.9633635061980156
chr10	77370600	77371600	-0.5912850828709343
chr10	77370700	77371700	-0.454402377541708
chr10	77370800	77371800	-1.1414828791091909
chr10	77370900	77371900	-1.0558156901933884
chr10	77371000	77372000	-1.28761958147675
chr10	77371100	77372100	-1.7110793412838148
chr10	77371200	77372200	-0.6642437588778807
chr10	77371300	77372300	-0.7986636445770657
chr10	77371400	77372400	-0.847742673337761
chr10	77371500	77372500	-0.19067904399036595
chr10	77371600	77372600	-0.3825336135107669
chr10	77371700	77372700	0.28374733079140624
chr10	77371800	77372800	0.9212478833462004
chr10	77371900	77372900	1.4506799350193027
chr10	77372000	77373000	1.2733581061629389
chr10	77372100	77373100	1.0356665567669494
chr10	77372200	77373200	0.8576926250389032
chr10	77372300	77373300	0.8845919586658889
chr10	77372400	77373400	0.5820409430362004
chr10	77372500	77373500	0.02888792370100432
chr10	77372600	77373600	0.3602123782436686
chr10	77372700	77373700	0.06750041194966806
chr10	77372800	77373800	-0.17618700969445508
chr10	77372900	77373900	-0.9471364260980562
chr10	77373000	77374000	-0.38616872912890615
chr10	77373100	77374100	-0.5017668354804773
chr10	77373200	77374200	-0.7770913229013345
chr10	77373300	77374300	-0.4485577667703241
chr10	77373400	77374400	0.2629280298585896
chr10	77373500	77374500	0.6329272481959144
chr10	77373600	77374600	0.9174605748705776
chr10	77373700	77374700	1.2083614137592025
chr10	77373800	77374800	1.2370135721989968
chr10	77373900	77374900	1.6053790522440583
chr10	77374000	77375000	1.4386974764368545
chr10	77374100	77375100	2.138510915871695
chr10	77374200	77375200	2.8076255356078526
chr10	77374300	77375300	3.0223802779706244
chr10	77374400	77375400	2.286807086741082
chr10	77374500	77375500	1.7254537971546688
chr10	77374600	77375600	0.7396184258989608
chr10	77374700	77375700	-0.16365902967123827
chr10	77374800	77375800	0.2957105465887531
chr10	77374900	77375900	0.625899450209229
chr10	77375000	77376000	0.4058188131325431
chr10	77375100	77376100	0.2886740588662312
chr10	77375200	77376200	-0.3658403247517884
chr10	77375300	77376300	-0.36654266740004254
chr10	77375400	77376400	-0.1629897861015382
chr10	77375500	77376500	0.11516277286721635
chr10	77375600	77376600	0.2383657275580951
chr10	77376700	77377700	1.4299109715770837
chr10	77376800	77377800	1.2696017529629908
chr10	77376900	77377900	0.4554466403469191
chr10	77377000	77378000	0.25113401235067956
chr10	77377100	77378100	0.621037540264937
chr10	77377200	77378200	0.2974444827241193
chr10	77377300	77378300	0.6457268161948372
chr10	77377400	77378400	0.2280262279167792
chr10	77377500	77378500	0.2965695207905728
chr10	77377600	77378600	-0.11903007220741095
chr10	77377700	77378700	-0.15985482669924253
chr10	77377800	77378800	-0.15067641332743634
chr10	77377900	77378900	0.3743797086130865
chr10	77378000	77379000	-0.005513009353625969
chr10	77378100	77379100	-0.18232056763261792
chr10	77378200	77379200	-0.4569505767965026
chr10	77378300	77379300	-0.9192720188091108
chr10	77378400	77379400	-0.3991718810627929
chr10	77378500	77379500	-0.4845743843515788
chr10	77378600	77379600	-0.485563928492012
chr10	77378700	77379700	-0.5002328380646108
chr10	77378800	77379800	-0.4407634324560091
chr10	77378900	77379900	-0.6011725685899784
chr10	77379000	77380000	-0.5967232618248076
chr10	77379100	77380100	-1.0342397500857792
chr10	77379200	77380200	-1.1779821062178493
chr10	77379300	77380300	-1.1867163470235276
chr10	77379400	77380400	-1.7802128512441115
chr10	77379500	77380500	-1.8385907639188048
chr10	77379600	77380600	-1.192170737111954
chr10	77379700	77380700	-1.0226302575799031
chr10	77379800	77380800	-0.3742043330300934
chr10	77379900	77380900	-0.9325690190934628
chr10	77380000	77381000	-1.0587083706629958
chr10	77380100	77381100	-0.6987147640320815
chr10	77380200	77381200	-0.1970482487289855
chr10	77380300	77381300	-0.15376927700031073
chr10	77380400	77381400	0.28523403861316304
chr10	77380500	77381500	0.7095360422839933
chr10	77380600	77381600	-0.07045191433529252
chr10	77380700	77381700	-0.5321716417675221
chr10	77380800	77381800	-0.7607187306558958
chr10	77380900	77381900	0.12159040793301293
chr10	77381000	77382000	0.7533409229332482
chr10	77381100	77382100	0.8045135684616794
chr10	77381200	77382200	0.9436876372328732
chr10	77381300	77382300	1.3537308295148731
chr10	77381400	77382400	0.9623087130056271
chr10	77381500	77382500	0.41784571844510576
chr10	77381600	77382600	0.7275549501390287
chr10	77381700	77382700	1.2080675052537164
chr10	77381800	77382800	0.7284232685564821
chr10	77383100	77384100	0.09958892975377903
chr10	77383200	77384200	0.3113627576360811
chr10	77383300	77384300	0.2451143569178946
chr10	77383400	77384400	0.2086499934007797
chr10	77383500	77384500	0.4052697369465669
chr10	77385900	77386900	0.5454144559203238
chr10	77386000	77387000	0.9740515384708432
chr10	77386100	77387100	0.7860578333943037
chr10	77386200	77387200	0.3613068491304751
chr10	77386300	77387300	0.030582119782952867
chr10	77386400	77387400	-0.2570910517770138
chr10	77386500	77387500	0.032555993373969916
chr10	77386600	77387600	0.1169463510173884
chr10	77387700	77388700	-0.6149763332848553
chr10	77387800	77388800	-0.059126445969639785
chr10	77387900	77388900	-0.4802900195715511
chr10	77388000	77389000	-0.1541705945306567
chr10	77388100	77389100	-0.03891074733438345
chr10	77388200	77389200	-0.0895714237308984
chr10	77388300	77389300	0.3376655472586029
chr10	77388400	77389400	-0.2417578672058083
chr10	77388500	77389500	-0.2831350405259857
chr10	77388600	77389600	-0.7142341351022521
chr10	77388700	77389700	-0.8841784820707868
chr10	77388800	77389800	-0.8108749001882662
chr10	77388900	77389900	-0.03183798484268994
chr10	77389000	77390000	-0.4459640192399566
chr10	77389100	77390100	0.0879761553242703
chr10	77389200	77390200	-0.612050744175059
chr10	77389300	77390300	-0.7452771322381874
chr10	77389400	77390400	-0.942033378426028
chr10	77389500	77390500	-1.1221965579599913
chr10	77389600	77390600	-0.9937128564020158
chr10	77389700	77390700	-0.9693681642352274
chr10	77389800	77390800	-0.5644209448160039
chr10	77389900	77390900	-0.8603795834296654
chr10	77390000	77391000	-0.021729010749466295
chr10	77390100	77391100	-0.16979165891815048
chr10	77390200	77391200	0.5410637891545955
chr10	77390300	77391300	0.4202273569266836
chr10	77390400	77391400	0.5384277532235935
chr10	77390500	77391500	0.7990339026231176
chr10	77390600	77391600	1.0799659159199089
chr10	77390700	77391700	1.5267405378745438
chr10	77390800	77391800	1.2966630838440243
chr10	77390900	77391900	1.2772709245181078
chr10	77391000	77392000	0.9620195807648906
chr10	77391100	77392100	0.8826899203878716
chr10	77392300	77393300	0.480970662005123
chr10	77392400	77393400	0.4617610342239049
chr10	77394200	77395200	0.1215609546687992
chr10	77394300	77395300	0.06417917166358653
chr10	77394400	77395400	0.12477947901317575
chr10	77394500	77395500	0.4007498468712343
chr10	77394600	77395600	1.0255113484972544
chr10	77394700	77395700	1.110709014056631
chr10	77394800	77395800	1.403034658204079
chr10	77394900	77395900	1.5176201408992809
chr10	77395000	77396000	1.41733579924431
chr10	77395100	77396100	1.5358039067199158
chr10	77395200	77396200	1.0371150515709373
chr10	77395300	77396300	0.9078629099325656
chr10	77395400	77396400	0.7077108160236071
chr10	77395500	77396500	0.13211943474108756
chr10	77395600	77396600	-0.5176532696666285
chr10	77395700	77396700	-0.7005704786995849
chr10	77395800	77396800	-1.3647686559303385
chr10	77395900	77396900	-1.6015396695425703
chr10	77396000	77397000	-1.3674564566456078
chr10	77396100	77397100	-1.2358621805472614
chr10	77396200	77397200	-0.3017276590662942
chr10	77396300	77397300	-0.1729247326652535
chr10	77396400	77397400	-0.17087007758429493
chr10	77396500	77397500	-0.1866468075415237
chr10	77396600	77397600	0.22288156499712053
chr10	77396700	77397700	-0.009263042707649794
chr10	77396800	77397800	0.9952278304324456
chr10	77396900	77397900	1.0926255466770094
chr10	77397000	77398000	1.1320638474048643
chr10	77397100	77398100	2.142519341262468
chr10	77397200	77398200	1.5171772978366334
chr10	77397300	77398300	1.5772125019343524
chr10	77397400	77398400	1.601766554652605
chr10	77397500	77398500	1.950007934106096
chr10	77397600	77398600	1.467748596218866
chr10	77397700	77398700	1.8000332426407082
chr10	77397800	77398800	1.1984766566244065
chr10	77397900	77398900	1.0091950033608232
chr10	77398300	77399300	1.6234208734259408
chr10	77398400	77399400	2.0383125279751595
chr10	77398500	77399500	2.321459510986264
chr10	77398600	77399600	1.738773344345517
chr10	77398700	77399700	1.7535823270204267
chr10	77398800	77399800	2.1244069404711245
chr10	77398900	77399900	2.4437959310712323
chr10	77399000	77400000	2.2932709374332703
chr10	77399100	77400100	2.837109391154094
chr10	77399200	77400200	2.0694000202315075
chr10	77399300	77400300	1.6017490990385916
chr10	77399400	77400400	1.142580132006794
chr10	77399500	77400500	0.6862622544734382
chr10	77400900	77401900	-0.03991910971871168
chr10	77401000	77402000	0.02465930832131131
chr10	77401100	77402100	0.3526310895219136
chr10	77401200	77402200	0.3793177062959031
chr10	77401300	77402300	-0.09650027957054608
chr10	77401400	77402400	-0.8976920871540807
chr10	77401500	77402500	-1.2053569148322103
chr10	77401600	77402600	-0.9564753635886948
chr10	77401700	77402700	-0.7965963651550582
chr10	77401800	77402800	-0.9901448117170808
chr10	77401900	77402900	-0.6055730620894446
chr10	77402000	77403000	0.07319295963267307
chr10	77402100	77403100	0.01066899381385748
chr10	77402200	77403200	0.023517127399823246
chr10	77402300	77403300	0.12350572914753648
chr10	77402400	77403400	0.09778092056661074
chr10	77402500	77403500	0.4159409477963146
chr10	77402600	77403600	0.2900227010753157
chr10	77402700	77403700	0.5307038092497316
chr10	77402800	77403800	0.7251032410824418
chr10	77402900	77403900	1.7047235344366969
chr10	77403000	77404000	1.8691521766573724
chr10	77403100	77404100	1.579281507207191
chr10	77403200	77404200	1.3469261523976443
chr10	77403300	77404300	0.75905577482751
chr10	77403400	77404400	1.1448934061567546
chr10	77403500	77404500	1.1244051405322442
chr10	77403600	77404600	1.478616739608067
chr10	77403700	77404700	1.1296144666422707
chr10	77403800	77404800	1.1200190110060184
chr10	77403900	77404900	0.2771496994032449
chr10	77404000	77405000	-0.5629573563855403
chr10	77404100	77405100	-0.4408817357795472
chr10	77404200	77405200	-0.2680967049638487
chr10	77404400	77405400	0.4055830590805101
chr10	77404500	77405500	0.04967736368451777
chr10	77406400	77407400	-0.41522069354587104
chr10	77406500	77407500	-0.5093614711226907
chr10	77406600	77407600	-0.3786990513473276
chr10	77406700	77407700	-0.7841041618941719
chr10	77406800	77407800	-0.3702271356835091
chr10	77406900	77407900	-0.4736207746704273
chr10	77407000	77408000	0.036564815730611454
chr10	77407100	77408100	1.0246901844538665
chr10	77407200	77408200	1.2100922923665778
chr10	77407300	77408300	1.8130851530812242
chr10	77407400	77408400	2.1344196206859403
chr10	77407500	77408500	2.908684300206766
chr10	77407600	77408600	3.02609689671884
chr10	77407700	77408700	3.293068814411777
chr10	77407800	77408800	2.7141643311385897
chr10	77407900	77408900	2.6983801818025905
chr10	77408000	77409000	2.2312067209107087
chr10	77408100	77409100	1.444001836833132
chr10	77408200	77409200	1.7456268620237028
chr10	77408300	77409300	1.8210627220718736
chr10	77408400	77409400	2.1522392681465847
chr10	77408500	77409500	1.505309221141416
chr10	77408600	77409600	1.1676881903618437
chr10	77408700	77409700	1.2499132687761354
chr10	77408800	77409800	1.2206488544115222
chr10	77408900	77409900	1.3239916896362145
chr10	77409000	77410000	0.6503168714177028
chr10	77409100	77410100	0.5991335105584876
chr10	77409200	77410200	0.40390909942082137
chr10	77409300	77410300	0.7356635908908896
chr10	77409400	77410400	1.0706937992925685
chr10	77409500	77410500	0.7481769854037206
chr10	77409600	77410600	0.7357466885954788
chr10	77409700	77410700	0.4690707638566109
chr10	77409800	77410800	0.8564052011358397
chr10	77409900	77410900	1.0768497265251522
chr10	77410000	77411000	1.861094975741884
chr10	77410100	77411100	1.8010522577656
chr10	77410200	77411200	2.0532708351895947
chr10	77410300	77411300	1.7361298780002687
chr10	77410400	77411400	1.0739950328508263
chr10	77410500	77411500	1.3425010627084333
chr10	77410600	77411600	1.5797485081599891
chr10	77410700	77411700	1.3950487897878925
chr10	77410800	77411800	1.3702225114398092
chr10	77410900	77411900	1.2876642385044677
chr10	77411000	77412000	1.5503530285522804
chr10	77411100	77412100	1.527661048996459
chr10	77411200	77412200	1.564319061054502
chr10	77411300	77412300	1.6008760119652612
chr10	77411400	77412400	1.924276974719776
chr10	77411500	77412500	1.7216425222559733
chr10	77411600	77412600	1.6645540126213405
chr10	77411700	77412700	1.7863884153601148
chr10	77411800	77412800	1.883407085394718
chr10	77411900	77412900	1.6321024153503347
chr10	77412000	77413000	1.158431021104561
chr10	77412100	77413100	0.7299055147787171
chr10	77412200	77413200	0.4819197073877234
chr10	77412300	77413300	0.4535640378569346
chr10	77412400	77413400	-0.2181668391842292
chr10	77412500	77413500	0.1849553147406487
chr10	77412600	77413600	-0.03724659389097852
chr10	77412700	77413700	0.10337750117741866
chr10	77412800	77413800	0.04208246055684265
chr10	77412900	77413900	0.08537983191530761
chr10	77413000	77414000	-0.11917890813201215
chr10	77413100	77414100	0.3417851761389462
chr10	77413200	77414200	-0.2565376686182684
chr10	77413300	77414300	-0.0962077479118942
chr10	77413400	77414400	0.6685223488810048
chr10	77413500	77414500	0.21665940926060268
chr10	77413600	77414600	0.4888077003035535
chr10	77413700	77414700	0.6989937888505521
chr10	77413800	77414800	-0.2434229598453519
chr10	77413900	77414900	-0.4612426225987448
chr10	77414000	77415000	-0.8145853365007479
chr10	77414100	77415100	-0.6348273222348236
chr10	77414200	77415200	0.152955119933866
chr10	77414300	77415300	-0.0606523533173246
chr10	77414400	77415400	-0.21656950715489884
chr10	77414500	77415500	0.0954107596975778
chr10	77414600	77415600	-0.2041133280631988
chr10	77414700	77415700	-0.3701586895272869
chr10	77414800	77415800	0.4527193426749897
chr10	77414900	77415900	0.6293532242753298
chr10	77415500	77416500	0.7122611636009909
chr10	77415600	77416600	0.9454266975259408
chr10	77415700	77416700	1.2534626877272954
chr10	77415800	77416800	1.1564066220525198
chr10	77415900	77416900	1.0370860811573803
chr10	77416000	77417000	1.9612957974262681
chr10	77416100	77417100	2.271794220112825
chr10	77416200	77417200	2.7211265140120906
chr10	77416300	77417300	2.5837926774600564
chr10	77416400	77417400	2.1688945657557097
chr10	77416500	77417500	1.965226169086816
chr10	77416600	77417600	1.912850285248458
chr10	77416700	77417700	1.7466100565982614
chr10	77416800	77417800	2.277182632363345
chr10	77416900	77417900	1.8670253503557428
chr10	77417000	77418000	1.0709362091554067
chr10	77417100	77418100	0.9322064515108379
chr10	77417200	77418200	0.9033013717602888
chr10	77417300	77418300	1.2845173692588732
chr10	77417400	77418400	0.8416806738954304
chr10	77417500	77418500	0.7778017910973832
chr10	77417600	77418600	1.2728918978623138
chr10	77417700	77418700	0.7801937806057245
chr10	77417800	77418800	0.008222777707891857
chr10	77417900	77418900	0.8028672258512352
chr10	77418000	77419000	0.5174132055952888
chr10	77418100	77419100	0.6961375867301296
chr10	77418200	77419200	0.6053787424686785
chr10	77418300	77419300	0.3807771406464223
chr10	77418400	77419400	0.23485332855455066
chr10	77418500	77419500	0.4693593466073863
chr10	77418600	77419600	0.06637118839973655
chr10	77418700	77419700	0.29698011758351023
chr10	77418800	77419800	0.6597423851036435
chr10	77418900	77419900	0.1447688850494473
chr10	77419000	77420000	0.2736959655119735
chr10	77419100	77420100	0.04218476156510826
chr10	77419200	77420200	-0.3695390275508397
chr10	77419300	77420300	-0.3110494741268623
chr10	77422800	77423800	0.5253682474814055
chr10	77422900	77423900	0.4312543111382415
chr10	77423000	77424000	0.9035430208911519
chr10	77423100	77424100	0.8370207377303067
chr10	77423200	77424200	0.8632190800417491
chr10	77423300	77424300	0.6446583689681389
chr10	77423400	77424400	0.2316664705985902
chr10	77423500	77424500	0.2618795053282807
chr10	77423600	77424600	0.2125226763224958
chr10	77423700	77424700	0.3584247711716608
chr10	77423800	77424800	0.44171097704843854
chr10	77423900	77424900	0.5133532350159768
chr10	77424000	77425000	0.11753839531476808
chr10	77424100	77425100	0.4259340047889845
chr10	77424900	77425900	-0.4456078138556016
chr10	77425000	77426000	-0.38176626117159684
chr10	77425100	77426100	-0.20244308594307586
chr10	77425200	77426200	-0.2213596097154672
chr10	77425300	77426300	0.0217059256367047
chr10	77425400	77426400	-0.11589561754498882
chr10	77425500	77426500	-0.04779447355695976
chr10	77425600	77426600	-0.13658200059217115
chr10	77425700	77426700	0.6055914364388862
chr10	77425800	77426800	0.9513707194567628
chr10	77425900	77426900	0.9490527614361328
chr10	77426000	77427000	1.1467432845699745
chr10	77427200	77428200	0.4454062053993224
chr10	77427300	77428300	0.7663950511335474
chr10	77427400	77428400	1.1468750797572809
chr10	77427500	77428500	1.3855346641853945
chr10	77427600	77428600	1.5577133554068971
chr10	77427700	77428700	1.8081047749905363
chr10	77427800	77428800	1.3591781647599173
chr10	77427900	77428900	0.6219112826295641
chr10	77428000	77429000	0.4883388616935554
chr10	77428100	77429100	0.5192960993716684
chr10	77428200	77429200	1.2873158252594212
chr10	77428300	77429300	0.9417575287713192
chr10	77428400	77429400	0.1130104837315561
chr10	77428500	77429500	-0.35173749115981084
chr10	77428600	77429600	-0.2054583643885009
chr10	77428700	77429700	-1.5082267858246472
chr10	77428800	77429800	-1.3486752729543563
chr10	77428900	77429900	-1.5281311728545068
chr10	77429000	77430000	-1.7347296347416903
chr10	77429100	77430100	-1.751129623614326
chr10	77429200	77430200	-2.439568662945091
chr10	77429300	77430300	-2.0162104906360976
chr10	77429400	77430400	-1.5363567395757365
chr10	77429500	77430500	-1.3337701670059012
chr10	77429600	77430600	-1.4917654328269487
chr10	77429700	77430700	-0.5858507700633663
chr10	77429800	77430800	-0.93368319380836
chr10	77429900	77430900	-0.5030673554074057
chr10	77430000	77431000	-0.15715525724476356
chr10	77430100	77431100	0.4802932980352218
chr10	77430200	77431200	0.8854756330489263
chr10	77430300	77431300	0.7278460443559406
chr10	77430400	77431400	0.8876449269744414
chr10	77430500	77431500	1.4081133223679208
chr10	77430600	77431600	1.3706017224082712
chr10	77430700	77431700	1.8290705852944715
chr10	77430800	77431800	2.3495564001261706
chr10	77430900	77431900	2.4750488871421936
chr10	77431000	77432000	2.499104032835943
chr10	77431100	77432100	1.083149636491682
chr10	77431200	77432200	0.5920252750328254
chr10	77431300	77432300	0.5496039063118451
chr10	77431400	77432400	0.2826007255206385
chr10	77431500	77432500	-0.0999132611743396
chr10	77431600	77432600	0.13949318293973953
chr10	77431700	77432700	0.3263388622351476
chr10	77431800	77432800	-0.7651707126073809
chr10	77431900	77432900	-0.5271551436853353
chr10	77432000	77433000	-0.482865203499036
chr10	77432100	77433100	0.4028613049150685
chr10	77432200	77433200	0.3429450845025602
chr10	77432300	77433300	0.8311818907918083
chr10	77432400	77433400	0.30682230960895274
chr10	77432500	77433500	0.4798008277772864
chr10	77432600	77433600	0.044227533878097004
chr10	77432700	77433700	-0.5753157122749972
chr10	77432800	77433800	1.0344377818053412
chr10	77432900	77433900	0.6092538606070584
chr10	77433000	77434000	0.7535086171911709
chr10	77433100	77434100	0.8532179353060302
chr10	77433200	77434200	1.2484251119459906
chr10	77433300	77434300	0.6204843820353235
chr10	77433400	77434400	1.16784647029234
chr10	77433500	77434500	1.3861262087398074
chr10	77433600	77434600	1.8273992470711744
chr10	77433700	77434700	2.320040278324045
chr10	77433800	77434800	1.9541825545019973
chr10	77433900	77434900	2.3482442463664164
chr10	77434000	77435000	1.4513374227516704
chr10	77434100	77435100	1.5340795648614745
chr10	77434200	77435200	1.6906783074339995
chr10	77434300	77435300	2.0738284856547637
chr10	77434400	77435400	2.2385247447314747
chr10	77434500	77435500	1.967049844581881
chr10	77434600	77435600	1.6233284735206064
chr10	77434700	77435700	1.6909553689323804
chr10	77434800	77435800	1.5509435265502236
chr10	77434900	77435900	1.0535734260662022
chr10	77435000	77436000	1.3892996285089194
chr10	77435100	77436100	1.022416981676797
chr10	77435200	77436200	0.6995607311912081
chr10	77435300	77436300	0.3001374666363436
chr10	77435400	77436400	0.28363264110559844
chr10	77435500	77436500	-0.7388120864997791
chr10	77435600	77436600	-0.9612301292978368
chr10	77435700	77436700	-1.1334532469931349
chr10	77435800	77436800	-1.6472554776706705
chr10	77435900	77436900	-1.1143729952851342
chr10	77436000	77437000	-0.5588814577591462
chr10	77436100	77437100	-0.2666792546257758
chr10	77436200	77437200	0.3106609829993169
chr10	77436300	77437300	-0.1495526282142271
chr10	77436400	77437400	-0.4695663088129469
chr10	77436500	77437500	-0.02649060072128663
chr10	77436600	77437600	0.265164961239615
chr10	77436700	77437700	0.2365648618129864
chr10	77436800	77437800	0.9757716008305212
chr10	77436900	77437900	1.244340732907009
chr10	77437000	77438000	1.6578137925840148
chr10	77437100	77438100	1.5241288775073132
chr10	77437200	77438200	0.9242534794192696
chr10	77437300	77438300	0.9309960942166264
chr10	77437400	77438400	1.1274050725436695
chr10	77437500	77438500	1.178462561872314
chr10	77438100	77439100	-0.6858766521170899
chr10	77438200	77439200	-0.11508181875290995
chr10	77438300	77439300	0.11796267439886785
chr10	77438400	77439400	0.1159229914515324
chr10	77438500	77439500	0.4334617485681158
chr10	77438600	77439600	-0.2136025229003536
chr10	77438700	77439700	-0.4078305941100787
chr10	77438800	77439800	-0.07817260466457199
chr10	77438900	77439900	0.46121344382480706
chr10	77439000	77440000	0.46714041924093297
chr10	77439100	77440100	0.3992548879929969
chr10	77439200	77440200	-0.2793415105640204
chr10	77439300	77440300	0.3733662182911493
chr10	77439400	77440400	0.6772158279681961
chr10	77439500	77440500	0.08243406057816742
chr10	77439600	77440600	0.2562111218430993
chr10	77439700	77440700	0.08407461118596697
chr10	77439800	77440800	-0.42135479498224176
chr10	77439900	77440900	-0.8575881740299794
chr10	77440000	77441000	-0.6130762067932433
chr10	77440100	77441100	-0.18707090347455266
chr10	77440200	77441200	-0.0236052138419694
chr10	77440300	77441300	-0.35524885032426595
chr10	77440400	77441400	-0.2643744574846668
chr10	77440500	77441500	0.5103343741994455
chr10	77440600	77441600	0.9019724019106296
chr10	77440700	77441700	0.7907568576655265
chr10	77440800	77441800	1.5764442497881008
chr10	77440900	77441900	1.5881284235085935
chr10	77441000	77442000	1.15523104911568
chr10	77441100	77442100	1.167308819661786
chr10	77441200	77442200	1.7815233833559354
chr10	77441300	77442300	1.1853134681158777
chr10	77441400	77442400	0.4025330180661967
chr10	77441500	77442500	-0.2885552789850633
chr10	77441600	77442600	-0.9309244934316074
chr10	77441700	77442700	-0.9261663293106128
chr10	77441800	77442800	-1.3887874496411166
chr10	77441900	77442900	-1.208862488724696
chr10	77442000	77443000	-1.0923355242547157
chr10	77442100	77443100	-1.3395639279854674
chr10	77442200	77443200	-2.1170026382053093
chr10	77442300	77443300	-2.2311213173361524
chr10	77442400	77443400	-1.6625579786429687
chr10	77442500	77443500	-1.2088936815998852
chr10	77442600	77443600	-0.2504491094028521
chr10	77442700	77443700	0.3999360290174835
chr10	77442800	77443800	0.3521517739165096
chr10	77442900	77443900	-0.019840298048132136
chr10	77443000	77444000	0.4300163129421315
chr10	77443100	77444100	0.13690735757474756
chr10	77443200	77444200	0.6781222932540073
chr10	77443300	77444300	1.8163659088212287
chr10	77443400	77444400	1.7848817433138993
chr10	77443500	77444500	2.013567584163266
chr10	77443600	77444600	2.1518129718483987
chr10	77443700	77444700	1.7113286952931168
chr10	77443800	77444800	1.76708113236434
chr10	77443900	77444900	2.1830713720878263
chr10	77444000	77445000	1.6811241300441422
chr10	77444100	77445100	1.3355059626297583
chr10	77444200	77445200	0.7080159970621104
chr10	77444300	77445300	0.344831571827057
chr10	77444400	77445400	0.7146408461222559
chr10	77444500	77445500	0.2380260511832379
chr10	77444600	77445600	-0.553770361123139
chr10	77444700	77445700	-0.28345203040762945
chr10	77444800	77445800	-0.2988303925887252
chr10	77444900	77445900	0.3504261856674173
chr10	77445000	77446000	0.8935492597623355
chr10	77446100	77447100	-1.7455480912977572
chr10	77446200	77447200	-1.314177534698146
chr10	77446300	77447300	-1.3547964522327094
chr10	77446400	77447400	-1.0735584762633106
chr10	77446500	77447500	-1.0200042365649695
chr10	77446600	77447600	-1.9272090238345128
chr10	77446700	77447700	-1.5051026424411924
chr10	77446800	77447800	-1.9093504852829697
chr10	77446900	77447900	-1.6785821675201824
chr10	77447000	77448000	-0.815116399546372
chr10	77447100	77448100	-0.2501869105733032
chr10	77447200	77448200	-0.2465210408731139
chr10	77447300	77448300	-0.6348458597210909
chr10	77447400	77448400	-0.4813762017058245
chr10	77447500	77448500	-0.6261638160070235
chr10	77447600	77448600	-0.3547125451034959
chr10	77447700	77448700	-0.274830427264019
chr10	77447800	77448800	0.3421558030755784
chr10	77447900	77448900	-0.22130147057126406
chr10	77448000	77449000	-1.2681566558380446
chr10	77448100	77449100	-1.0497649775762579
chr10	77448200	77449200	-1.1960286164200336
chr10	77448300	77449300	-0.07759716374323528
chr10	77448400	77449400	-0.11262131945073718
chr10	77448500	77449500	0.06536138907375988
chr10	77449900	77450900	1.1811134466235245
chr10	77450000	77451000	0.7052949612160906
chr10	77450100	77451100	-0.008057090668837936
chr10	77450200	77451200	0.4538216328421087
chr10	77450300	77451300	-0.1288900874865634
chr10	77450400	77451400	-0.915969045199758
chr10	77450500	77451500	-0.2381238317369662
chr10	77450600	77451600	-0.04655429263400677
chr10	77450700	77451700	0.3111483488554163
chr10	77450800	77451800	0.5689707967035847
chr10	77450900	77451900	0.0649759495237468
chr10	77451000	77452000	0.08992713723978668
chr10	77451100	77452100	0.1996512712900637
chr10	77451200	77452200	0.2122537105354252
chr10	77451300	77452300	-0.059671538135368525
chr10	77451400	77452400	0.3727293205629057
chr10	77451500	77452500	-0.01727568819032554
chr10	77451600	77452600	-0.7448763985488775
chr10	77451700	77452700	-1.0246137132821649
chr10	77451800	77452800	-1.412913161956842
chr10	77451900	77452900	-0.6095696269262671
chr10	77452000	77453000	-0.5095207795967875
chr10	77452100	77453100	-0.9766679003249908
chr10	77452200	77453200	-1.4060317114894152
chr10	77452300	77453300	-0.8106650428179144
chr10	77452400	77453400	-0.5554289994291041
chr10	77452500	77453500	-0.590017555322672
chr10	77452600	77453600	-0.2336182073369124
chr10	77452700	77453700	-0.13061937650878813
chr10	77452800	77453800	0.3850269313252849
chr10	77452900	77453900	0.3780883177066298
chr10	77453000	77454000	0.7420973560230036
chr10	77453100	77454100	0.81241920375731
chr10	77453200	77454200	1.1837288060176794
chr10	77453300	77454300	1.0600324262232108
chr10	77453400	77454400	1.2771960993903335
chr10	77453500	77454500	1.7844848202931365
chr10	77453600	77454600	1.233933137575753
chr10	77453700	77454700	1.4379256016361384
chr10	77453800	77454800	1.4742750000291207
chr10	77453900	77454900	1.4713627201572108
chr10	77454000	77455000	1.5346722211565265
chr10	77454100	77455100	2.1467721009438407
chr10	77454200	77455200	1.752346789210263
chr10	77454300	77455300	1.7972321429335558
chr10	77454400	77455400	1.3711034240007327
chr10	77454500	77455500	0.7986438197706803
chr10	77454600	77455600	1.3207694001017238
chr10	77454700	77455700	1.0006548172840304
chr10	77454800	77455800	0.8830146946965437
chr10	77454900	77455900	1.147040037291903
chr10	77455000	77456000	0.7568276437883086
chr10	77455100	77456100	0.10261101670975836
chr10	77455200	77456200	0.7538662679196689
chr10	77455300	77456300	1.6710678018623693
chr10	77455400	77456400	1.2002742824559438
chr10	77455500	77456500	1.111751183674041
chr10	77455600	77456600	1.157693449404705
chr10	77455700	77456700	1.2265842665569988
chr10	77455800	77456800	1.1077077972433933
chr10	77455900	77456900	1.1499453541015443
chr10	77456000	77457000	1.7599272460587887
chr10	77456100	77457100	1.8570029425900827
chr10	77456200	77457200	1.5665731855643503
chr10	77456300	77457300	1.2722620680890713
chr10	77456400	77457400	1.3744305207529572
chr10	77456500	77457500	1.5514161028265427
chr10	77456600	77457600	1.7128141505010317
chr10	77456700	77457700	1.4402676713484148
chr10	77456800	77457800	1.5537442567767137
chr10	77456900	77457900	0.6736460925752841
chr10	77457000	77458000	-0.02525590788506962
chr10	77457100	77458100	0.4420904165319336
chr10	77457200	77458200	0.4034670684818469
chr10	77457300	77458300	0.250108797327035
chr10	77457400	77458400	0.2551612606714473
chr10	77457500	77458500	0.15566689338636178
chr10	77457600	77458600	-0.4075450872243554
chr10	77457700	77458700	0.025200135811442363
chr10	77457800	77458800	-0.004247706065651847
chr10	77457900	77458900	0.8461074228496394
chr10	77458000	77459000	1.1420605075873675
chr10	77458100	77459100	1.1028667485793502
chr10	77458200	77459200	1.3503810747226068
chr10	77458300	77459300	1.4548340801897088
chr10	77458400	77459400	1.5030252486908895
chr10	77458500	77459500	1.3885062799935353
chr10	77458600	77459600	2.025973938846152
chr10	77458700	77459700	2.308854289888183
chr10	77458800	77459800	2.3987687093990107
chr10	77458900	77459900	1.8274715619408015
chr10	77459000	77460000	1.8732789854181606
chr10	77459100	77460100	1.8206896956504133
chr10	77459200	77460200	1.701717357945021
chr10	77459300	77460300	1.6141202614629546
chr10	77459400	77460400	1.030822562117126
chr10	77459500	77460500	0.9221820005131852
chr10	77459600	77460600	1.0041180688293958
chr10	77459700	77460700	0.2855400309280485
chr10	77459800	77460800	-0.3229679123611593
chr10	77459900	77460900	-0.3117584893872577
chr10	77460000	77461000	-0.6229681609522448
chr10	77460100	77461100	-0.8399271783321516
chr10	77460200	77461200	-1.1660762312079138
chr10	77460300	77461300	-1.0800723408727466
chr10	77460400	77461400	-0.6088087613784595
chr10	77460500	77461500	0.2803764745370777
chr10	77460600	77461600	0.1412848692635744
chr10	77460700	77461700	0.3927605990066924
chr10	77460800	77461800	0.8311710026562161
chr10	77460900	77461900	1.0393000718967609
chr10	77461000	77462000	1.3010888897757946
chr10	77461100	77462100	2.321924176735564
chr10	77461200	77462200	2.629542622417505
chr10	77461300	77462300	2.6458358036122585
chr10	77461400	77462400	2.8394114195965368
chr10	77461500	77462500	2.0064387390987157
chr10	77461600	77462600	1.5898390820860278
chr10	77461700	77462700	1.5538676549004866
chr10	77461800	77462800	1.768618932733584
chr10	77461900	77462900	1.3762055894501255
chr10	77462000	77463000	1.3459122740006877
chr10	77462100	77463100	0.17902732283793016
chr10	77462200	77463200	0.6883181970331556
chr10	77462300	77463300	-0.15976632534506538
chr10	77462400	77463400	0.0028825726337337377
chr10	77462500	77463500	0.2473287965839757
chr10	77462600	77463600	-0.4129125374746787
chr10	77462700	77463700	-0.7202047857505856
chr10	77462800	77463800	-0.5406632578526731
chr10	77462900	77463900	0.0840650188481402
chr10	77463000	77464000	-0.006931424653406295
chr10	77463100	77464100	0.04480128116803718
chr10	77463200	77464200	-0.12833354251618584
chr10	77463300	77464300	0.16790084782167808
chr10	77463400	77464400	0.12080331386286465
chr10	77463500	77464500	-0.13812952146616408
chr10	77463600	77464600	0.2922964644109399
chr10	77463700	77464700	0.7513863200213629
chr10	77463800	77464800	0.8782978198996549
chr10	77463900	77464900	0.21662563496494167
chr10	77464000	77465000	0.3667712612301552
chr10	77464100	77465100	0.4284898966557044
chr10	77464200	77465200	0.28166597641404306
chr10	77464300	77465300	-0.011423785812058015
chr10	77464400	77465400	0.2378075466236801
chr10	77464500	77465500	0.3282279457245941
chr10	77464600	77465600	0.8528742257912652
chr10	77464700	77465700	0.6818431898607697
chr10	77464800	77465800	0.6631513439860282
chr10	77464900	77465900	1.11574765182054
chr10	77465000	77466000	0.7253250906357634
chr10	77465100	77466100	0.5971787689841827
chr10	77465200	77466200	0.5453553324083087
chr10	77465300	77466300	1.2552437208186564
chr10	77465400	77466400	1.2805282472511992
chr10	77465500	77466500	1.010570839909838
chr10	77465600	77466600	0.4254911891926813
chr10	77465700	77466700	-0.25758812233082984
chr10	77465800	77466800	-0.26959102697305143
chr10	77465900	77466900	-0.5590815050300197
chr10	77466000	77467000	0.3934608044753374
chr10	77466100	77467100	0.5436461491567302
chr10	77466200	77467200	0.3525151316885306
chr10	77466300	77467300	-0.22063934892566567
chr10	77466400	77467400	-0.6711852938459627
chr10	77466500	77467500	-0.1982207293002617
chr10	77467300	77468300	-0.7281835032089428
chr10	77467400	77468400	0.03208234511238351
chr10	77467500	77468500	0.3294014862895497
chr10	77467600	77468600	0.6200055259438229
chr10	77467700	77468700	0.2100713153619743
chr10	77467800	77468800	0.246724564257112
chr10	77467900	77468900	0.6163018954517374
chr10	77468000	77469000	0.9038380544922034
chr10	77468100	77469100	0.8087834147186452
chr10	77468200	77469200	1.0869388441509749
chr10	77468300	77469300	0.4994910138805626
chr10	77468400	77469400	-0.1086939058537575
chr10	77468500	77469500	0.1454744597116924
chr10	77468600	77469600	0.10148194784200693
chr10	77468700	77469700	0.5225431331781314
chr10	77468800	77469800	0.8830522584503898
chr10	77468900	77469900	0.5856968526098714
chr10	77469000	77470000	0.718493363507155
chr10	77469100	77470100	1.0307056700546224
chr10	77469200	77470200	1.0158815438273805
chr10	77469300	77470300	1.6521864346797508
chr10	77469400	77470400	1.7928856985929231
chr10	77469500	77470500	1.3847368840791916
chr10	77469600	77470600	1.736137550487857
chr10	77469700	77470700	1.2182157112094478
chr10	77469800	77470800	0.9358803435023646
chr10	77469900	77470900	1.179662049546042
chr10	77470000	77471000	1.5931945642270036
chr10	77470100	77471100	2.154898295286061
chr10	77470200	77471200	2.817773794699911
chr10	77470300	77471300	3.1139601453118417
chr10	77470400	77471400	3.7934435279622885
chr10	77472800	77473800	1.4128460008013886
chr10	77472900	77473900	1.218328904346424
chr10	77473000	77474000	1.2108837494264173
chr10	77473100	77474100	1.419337335383915
chr10	77473200	77474200	1.1134985060515636
chr10	77473300	77474300	1.2989656639637042
chr10	77473400	77474400	0.7790708676356464
chr10	77473500	77474500	0.7978997861840756
chr10	77473600	77474600	1.195337346844853
chr10	77473700	77474700	0.6001730690348062
chr10	77473800	77474800	0.2178735111739203
chr10	77473900	77474900	0.8427698809267712
chr10	77474000	77475000	-0.033052423525560655
chr10	77474100	77475100	-0.1961509422464268
chr10	77474200	77475200	0.3959111581585997
chr10	77474300	77475300	0.6024083466666315
chr10	77474400	77475400	1.2149867107942751
chr10	77474500	77475500	1.1819350643248046
chr10	77474600	77475600	1.0689984021379997
chr10	77474700	77475700	1.0788182298190572
chr10	77474800	77475800	1.8914823522821955
chr10	77474900	77475900	0.8435697990983044
chr10	77475000	77476000	1.525563916807426
chr10	77475100	77476100	1.8326705356577824
chr10	77475200	77476200	1.592810026884803
chr10	77475300	77476300	1.4657869184330925
chr10	77475400	77476400	1.7186700815217886
chr10	77475500	77476500	1.9792201604686768
chr10	77475600	77476600	1.85140247097776
chr10	77475700	77476700	1.8224239183314688
chr10	77475800	77476800	1.672124244009617
chr10	77475900	77476900	2.0765687374741217
chr10	77476000	77477000	1.9563628602634673
chr10	77476100	77477100	1.1414141661358383
chr10	77476200	77477200	0.7598931206188198
chr10	77476300	77477300	0.2984290106447369
chr10	77476400	77477400	0.21129488884555087
chr10	77476500	77477500	-0.0965461202277577
chr10	77476600	77477600	-0.04107971240247245
chr10	77476700	77477700	-0.3163297408862672
chr10	77476800	77477800	-0.3632310795994568
chr10	77476900	77477900	-0.19586088265512624
chr10	77477000	77478000	0.3750497814048674
chr10	77477100	77478100	0.9111139701527466
chr10	77477200	77478200	0.9371798167152596
chr10	77477300	77478300	0.9310818461125856
chr10	77477400	77478400	0.6840067809658027
chr10	77477500	77478500	1.0569859561749888
chr10	77477600	77478600	1.213769024248691
chr10	77477700	77478700	1.5911417649708144
chr10	77477800	77478800	1.338018686881762
chr10	77477900	77478900	0.9847328368559992
chr10	77478000	77479000	0.6407534183190428
chr10	77478100	77479100	0.5359116290851023
chr10	77478200	77479200	0.8390376248175759
chr10	77478300	77479300	1.2578125892678709
chr10	77478400	77479400	1.5102878547265777
chr10	77478500	77479500	1.2436530214224508
chr10	77478600	77479600	0.7932842966260952
chr10	77478700	77479700	0.5470608273367171
chr10	77478800	77479800	0.3851636337102684
chr10	77478900	77479900	0.7110650723563159
chr10	77479000	77480000	0.5789867829812245
chr10	77479100	77480100	0.9651090723945562
chr10	77479200	77480200	0.8407818930366128
chr10	77479300	77480300	1.051241337487915
chr10	77479400	77480400	0.8553710762846548
chr10	77479500	77480500	0.46394160164403797
chr10	77479600	77480600	0.5921203119989269
chr10	77479700	77480700	0.22792263355634285
chr10	77479800	77480800	-0.42912423527165816
chr10	77479900	77480900	-0.1521261372098418
chr10	77480000	77481000	0.01282874693089426
chr10	77482200	77483200	-0.4180496786175073
chr10	77482300	77483300	-1.1288392562961589
chr10	77482400	77483400	-0.5224929047548794
chr10	77482500	77483500	-0.4282038393115627
chr10	77482600	77483600	-0.8559122025001987
chr10	77482700	77483700	-0.08976885390319618
chr10	77482800	77483800	-0.16092574098097878
chr10	77482900	77483900	-0.11805385351438742
chr10	77483000	77484000	-0.7045726187570069
chr10	77483100	77484100	-0.7885772729121596
chr10	77483200	77484200	-0.7913633486383038
chr10	77483300	77484300	-0.12909402769299705
chr10	77483400	77484400	-0.16730781750406826
chr10	77484200	77485200	0.7888481410978551
chr10	77484300	77485300	0.16766655819233608
chr10	77484400	77485400	0.6422528897291587
chr10	77484500	77485500	1.187497276534298
chr10	77484600	77485600	0.9605374150314488
chr10	77484700	77485700	0.9241865994162636
chr10	77484800	77485800	0.8572306190010821
chr10	77484900	77485900	1.1622193200462565
chr10	77485000	77486000	1.0277308929922704
chr10	77485100	77486100	0.8981000398575515
chr10	77485200	77486200	1.1771757536842955
chr10	77485300	77486300	1.262227375688422
chr10	77485400	77486400	1.0571956819594746
chr10	77485500	77486500	0.0506758314798877
chr10	77485600	77486600	0.2957207374380805
chr10	77485700	77486700	0.4351567841041573
chr10	77485800	77486800	0.12553488553864764
chr10	77485900	77486900	-0.364978305277593
chr10	77486000	77487000	-0.9596117408152787
chr10	77486100	77487100	-0.3849332361689681
chr10	77486200	77487200	-0.9173594203882598
chr10	77486300	77487300	-1.054869520417466
chr10	77486400	77487400	-1.6124248768310805
chr10	77486500	77487500	-1.528594252423202
chr10	77486600	77487600	-2.1336466204905795
chr10	77486700	77487700	-2.383062942761854
chr10	77486800	77487800	-1.559807221993289
chr10	77486900	77487900	-1.7518881113856448
chr10	77487000	77488000	-1.3259059436646012
chr10	77487100	77488100	-1.9295530818228668
chr10	77487200	77488200	-1.7807570095339902
chr10	77487300	77488300	-1.185654542619519
chr10	77487400	77488400	-0.5793716866213556
chr10	77487500	77488500	0.281708447901022
chr10	77487600	77488600	0.575912310983079
chr10	77487700	77488700	1.2984646129270905
chr10	77487800	77488800	0.6528392101078018
chr10	77487900	77488900	0.6969682049199428
chr10	77488000	77489000	0.8185253090797571
chr10	77488100	77489100	0.7205648641360428
chr10	77488200	77489200	0.9934005037891802
chr10	77488300	77489300	0.4699680192930212
chr10	77488400	77489400	-0.15431914250726894
chr10	77488500	77489500	-0.440453609244882
chr10	77488600	77489600	-0.06447508584909642
chr10	77488700	77489700	-0.16125865621789195
chr10	77488800	77489800	-0.17173207454512046
chr10	77488900	77489900	0.011524716090148959
chr10	77489000	77490000	-0.27758353941390274
chr10	77489100	77490100	0.4073691681380761
chr10	77489200	77490200	-0.09844414213489806
chr10	77489300	77490300	-0.08211082053575773
chr10	77489400	77490400	0.17452482901985522
chr10	77489500	77490500	-0.40932046079347
chr10	77489600	77490600	-1.6026525685760584
chr10	77489700	77490700	-2.0518938295191043
chr10	77489800	77490800	-1.994618673911694
chr10	77489900	77490900	-2.0194794121154453
chr10	77490000	77491000	-1.9170736435083975
chr10	77490100	77491100	-1.6529895298899957
chr10	77490200	77491200	-1.2848272152517235
chr10	77490300	77491300	-1.2241733811340976
chr10	77490400	77491400	-1.0423519170275397
chr10	77490500	77491500	-0.2920156203225333
chr10	77490600	77491600	0.2290179301020121
chr10	77490700	77491700	0.2095054723769061
chr10	77490800	77491800	0.7997147098662855
chr10	77490900	77491900	0.7295780183482334
chr10	77491000	77492000	0.8783924126439933
chr10	77491100	77492100	0.6534636749656121
chr10	77491200	77492200	0.8017914064817291
chr10	77491300	77492300	1.459065354407202
chr10	77491400	77492400	0.9816759742132968
chr10	77491500	77492500	0.5945271909783497
chr10	77491600	77492600	1.472988618858556
chr10	77491700	77492700	1.905146743254076
chr10	77491800	77492800	1.4581013013996933
chr10	77491900	77492900	1.5317542588389796
chr10	77492000	77493000	1.1209210974651687
chr10	77492100	77493100	1.4999861864378567
chr10	77492200	77493200	1.4131653976647658
chr10	77492300	77493300	0.9960035991074284
chr10	77493800	77494800	-0.20715760379051007
chr10	77493900	77494900	-0.4969218211755915
chr10	77494000	77495000	-0.49734605019468114
chr10	77494100	77495100	-0.5151171910519252
chr10	77494200	77495200	-0.13644284491445846
chr10	77494300	77495300	-0.3455833511981797
chr10	77494400	77495400	0.13776146204043216
chr10	77494500	77495500	0.8106565741244496
chr10	77494600	77495600	0.8489527710976201
chr10	77494700	77495700	0.8962176559091817
chr10	77494800	77495800	0.7919217002645983
chr10	77494900	77495900	0.6578389303768465
chr10	77495000	77496000	0.8267235988695145
chr10	77495100	77496100	1.2034997124750433
chr10	77495200	77496200	1.10635855787685
chr10	77495300	77496300	0.9663253685106802
chr10	77495400	77496400	1.0114206982688991
chr10	77495500	77496500	0.6783819919290771
chr10	77495600	77496600	1.1031319667570498
chr10	77496500	77497500	-0.9248087198782498
chr10	77496600	77497600	-1.0304080541876146
chr10	77496700	77497700	-1.2088784762846951
chr10	77496800	77497800	-0.7054479326990039
chr10	77496900	77497900	0.09370369431782667
chr10	77497000	77498000	0.33890605939488777
chr10	77497100	77498100	0.3543705967264827
chr10	77497200	77498200	0.28555891465897193
chr10	77497300	77498300	0.8309312662471123
chr10	77497400	77498400	0.7904405071305866
chr10	77497500	77498500	1.056814212189554
chr10	77497600	77498600	1.2844819873276876
chr10	77497700	77498700	1.639609746822036
chr10	77497800	77498800	2.2779219413719494
chr10	77497900	77498900	1.4849203239037814
chr10	77498000	77499000	1.00852308531806
chr10	77498100	77499100	1.670380984173919
chr10	77498200	77499200	1.8498066111809923
chr10	77498300	77499300	1.9996626006704377
chr10	77498400	77499400	2.1245960613105903
chr10	77498500	77499500	2.3907733235983244
chr10	77498600	77499600	1.3529051377891703
chr10	77498700	77499700	1.7424697575458776
chr10	77498800	77499800	0.6620603558593958
chr10	77498900	77499900	0.9151173436481465
chr10	77499000	77500000	1.2831317061760965
chr10	77499100	77500100	0.8492014963239264
chr10	77499200	77500200	-0.0680954674981318
chr10	77499300	77500300	-0.26261477826357765
chr10	77499400	77500400	-0.5657067019994898
chr10	77499500	77500500	-1.4165998439210468
chr10	77499600	77500600	-0.9858973370287932
chr10	77499700	77500700	-2.045445086605561
chr10	77499800	77500800	-1.3900951557436467
chr10	77499900	77500900	-0.650418490197286
chr10	77500000	77501000	-0.6091776462764531
chr10	77500100	77501100	-0.8805615982601342
chr10	77500200	77501200	-0.23281542420106585
chr10	77500300	77501300	0.0304185495555514
chr10	77500400	77501400	0.27190806565312725
chr10	77500500	77501500	1.1640985153731958
chr10	77500600	77501600	2.1947703800216534
chr10	77500700	77501700	2.3071656620166325
chr10	77500800	77501800	2.450096339316413
chr10	77500900	77501900	1.705461438214365
chr10	77501000	77502000	1.3890724127389638
chr10	77501100	77502100	1.2201617206142827
chr10	77501200	77502200	1.6951860039031428
chr10	77501300	77502300	1.0071881017666044
chr10	77501400	77502400	1.1612441119482342
chr10	77501500	77502500	0.6542977323312491
chr10	77501600	77502600	-0.7686029509832567
chr10	77501700	77502700	-0.7597334666089927
chr10	77501800	77502800	-0.8602711746228855
chr10	77501900	77502900	-0.3756044313378418
chr10	77502000	77503000	-0.010277989376481427
chr10	77502100	77503100	-0.10756980965813072
chr10	77502200	77503200	-0.9572427657041268
chr10	77502300	77503300	-0.4515646062205682
chr10	77502400	77503400	-1.1277354607786398
chr10	77502500	77503500	-1.0379907413114395
chr10	77502600	77503600	-0.31119545440268104
chr10	77502700	77503700	-0.06674775405629971
chr10	77502800	77503800	-0.06384333740799453
chr10	77502900	77503900	-0.7879875596178669
chr10	77503000	77504000	-1.5368838246937482
chr10	77503100	77504100	-1.1802551782924036
chr10	77503200	77504200	-0.5207091112297214
chr10	77503300	77504300	-0.4625134915759689
chr10	77503400	77504400	-0.3690979097904635
chr10	77503500	77504500	-0.5207701187070035
chr10	77503600	77504600	-0.039971148456019207
chr10	77503700	77504700	0.09835696099621534
chr10	77503800	77504800	-0.06873151526136974
chr10	77503900	77504900	0.09427312316377894
chr10	77504000	77505000	0.5538596372775102
chr10	77504100	77505100	0.4029088672739716
chr10	77504200	77505200	0.3632273807219215
chr10	77504300	77505300	0.7052998287228461
chr10	77504400	77505400	1.3335050585451529
chr10	77504500	77505500	0.6456870972575036
chr10	77504600	77505600	-0.3115684063589792
chr10	77504700	77505700	-0.19352267950483448
chr10	77504800	77505800	0.09319223061146506
chr10	77504900	77505900	0.4545297360913834
chr10	77505000	77506000	0.23636071899623712
chr10	77505100	77506100	-0.0581814503932879
chr10	77505200	77506200	-0.6237019341258542
chr10	77505300	77506300	-1.6178313870822427
chr10	77505400	77506400	-2.1099952603119574
chr10	77505500	77506500	-0.9591662348620198
chr10	77506800	77507800	-0.4815332142631975
chr10	77506900	77507900	-1.4321750648325116
chr10	77507000	77508000	-0.8755404212358702
chr10	77507100	77508100	-0.7842166205919309
chr10	77507200	77508200	0.4528178831015066
chr10	77507300	77508300	1.2347223879840672
chr10	77508700	77509700	1.6934580081507231
chr10	77508800	77509800	1.45437234910848
chr10	77508900	77509900	1.6487108205742689
chr10	77509000	77510000	0.6133330182457306
chr10	77509100	77510100	0.2569345222124822
chr10	77509200	77510200	-0.141281308328981
chr10	77509300	77510300	-0.8922765523763149
chr10	77509400	77510400	-1.4707628086012512
chr10	77509500	77510500	-2.1583344049650037
chr10	77509600	77510600	-1.6305213962256342
chr10	77509700	77510700	-1.2527960003892356
chr10	77509800	77510800	-1.1351509243921485
chr10	77509900	77510900	-1.4432902489581452
chr10	77510000	77511000	-0.42124349972689534
chr10	77510100	77511100	-0.5725762151741818
chr10	77510200	77511200	-0.5921216411896311
chr10	77510300	77511300	0.09063647250145372
chr10	77510400	77511400	-0.2348000852569773
chr10	77510500	77511500	0.12775111002944828
chr10	77510600	77511600	-1.0874459115993034
chr10	77510700	77511700	-1.4586377916936952
chr10	77510800	77511800	-1.4343969271920831
chr10	77510900	77511900	-1.4720701891587566
chr10	77511000	77512000	-1.7062604366021201
chr10	77511100	77512100	-1.7928776344346733
chr10	77511200	77512200	-0.9821239108712188
chr10	77511300	77512300	-1.2046899657804118
chr10	77511400	77512400	-1.0599832379869778
chr10	77511500	77512500	-0.6754739508294728
chr10	77511600	77512600	0.5199132551273905
chr10	77511700	77512700	0.4491965022384837
chr10	77511800	77512800	0.7312315607198394
chr10	77511900	77512900	0.513475042077975
chr10	77512000	77513000	0.41624224176201
chr10	77512100	77513100	0.7145469838703907
chr10	77513200	77514200	3.2440467811910487
chr10	77513300	77514300	3.5123817257496435
chr10	77513400	77514400	3.349725690404297
chr10	77513500	77514500	2.7920874787197763
chr10	77513600	77514600	2.971907891019712
chr10	77513700	77514700	2.9040607529269526
chr10	77513800	77514800	2.500989605549074
chr10	77513900	77514900	1.8691152943896647
chr10	77514000	77515000	0.5686672699625159
chr10	77514100	77515100	0.8124931436503275
chr10	77514200	77515200	0.6763224828100964
chr10	77514300	77515300	-0.19913418790005927
chr10	77514400	77515400	0.17348614852389008
chr10	77514500	77515500	0.7248741559693739
chr10	77514600	77515600	1.3569995393870848
chr10	77514700	77515700	1.7214401649420068
chr10	77514800	77515800	1.6443501220879506
chr10	77514900	77515900	1.9620512241520864
chr10	77515000	77516000	2.1920380624496936
chr10	77515100	77516100	2.122210206798932
chr10	77515200	77516200	1.7280908421519388
chr10	77515300	77516300	2.7584903413425828
chr10	77515400	77516400	1.831087827392964
chr10	77515500	77516500	1.6114841827167528
chr10	77515600	77516600	1.5206814734920286
chr10	77515700	77516700	0.9833513311683532
chr10	77515800	77516800	0.9034209035724412
chr10	77515900	77516900	0.9981328494225974
chr10	77516000	77517000	1.1697916703266475
chr10	77516200	77517200	1.2978870269839735
chr10	77516300	77517300	0.8822514217546484
chr10	77516400	77517400	1.9277585378088693
chr10	77516500	77517500	1.6285972167938558
chr10	77516600	77517600	1.5118928595032504
chr10	77516700	77517700	1.8893160594882168
chr10	77516800	77517800	1.752803095914481
chr10	77516900	77517900	1.1094495380839322
chr10	77517000	77518000	1.111495424132745
chr10	77517100	77518100	1.256152882592955
chr10	77517200	77518200	1.764785997735029
chr10	77517300	77518300	1.3437917299030508
chr10	77517400	77518400	0.9314892146968016
chr10	77517500	77518500	0.7021121602750569
chr10	77517600	77518600	0.3276692054333277
chr10	77517700	77518700	-0.16319524129884608
chr10	77517800	77518800	0.2718707954704612
chr10	77517900	77518900	0.5045392650700256
chr10	77518000	77519000	0.11658042766536479
chr10	77518100	77519100	-0.16251762192199076
chr10	77518200	77519200	-0.20588870430095552
chr10	77518300	77519300	0.17104665147875234
chr10	77518400	77519400	0.08640524824129321
chr10	77518500	77519500	0.227233412692189
chr10	77518600	77519600	0.37337469380262
chr10	77518700	77519700	0.5600598522648377
chr10	77520300	77521300	2.213558380959322
chr10	77520400	77521400	2.600153328078372
chr10	77520500	77521500	2.5430364174309217
chr10	77520600	77521600	1.653290327579194
chr10	77520700	77521700	1.4844288626296962
chr10	77520800	77521800	1.0265199140258128
chr10	77520900	77521900	0.941181233682196
chr10	77521000	77522000	1.0417808996372326
chr10	77521100	77522100	0.5883861949546522
chr10	77521200	77522200	1.5171709748548354
chr10	77521300	77522300	1.4448527494029038
chr10	77521400	77522400	0.7212494042112524
chr10	77521500	77522500	-0.3161536736634475
chr10	77521600	77522600	0.6537742513250575
chr10	77521700	77522700	0.5837028499972953
chr10	77521800	77522800	0.5538521104783756
chr10	77521900	77522900	0.22208520192513967
chr10	77522000	77523000	-0.05510010214003664
chr10	77522100	77523100	-0.2390201193152273
chr10	77522200	77523200	-0.7290045110313679
chr10	77522300	77523300	-1.2057642756297269
chr10	77522400	77523400	-0.6868615274665886
chr10	77522500	77523500	0.09889344026077558
chr10	77522600	77523600	-0.22954811634472624
chr10	77522700	77523700	-0.057620768117545726
chr10	77522800	77523800	-0.0012722833634742914
chr10	77522900	77523900	0.0491164161460982
chr10	77523000	77524000	-0.09104261748695278
chr10	77523500	77524500	-0.14038963447223646
chr10	77523600	77524600	-0.5131856560285463
chr10	77523700	77524700	0.30502043682096885
chr10	77523800	77524800	0.8737923989935069
chr10	77523900	77524900	0.7532803596990295
chr10	77524000	77525000	0.661322333086861
chr10	77524100	77525100	0.953220458943899
chr10	77524200	77525200	1.1695237449355496
chr10	77524300	77525300	1.088645482282936
chr10	77524400	77525400	0.3163711979721092
chr10	77524500	77525500	0.8920350438265057
chr10	77524600	77525600	1.6164022814315533
chr10	77524700	77525700	1.4210663772673529
chr10	77524800	77525800	0.9551667171573652
chr10	77524900	77525900	0.9628344666473228
chr10	77525000	77526000	1.3974291216846988
chr10	77525100	77526100	0.8325519970716787
chr10	77525200	77526200	0.5268739139736494
chr10	77525300	77526300	0.15281110029793332
chr10	77525400	77526400	0.6894228232269982
chr10	77525500	77526500	0.49441903455596997
chr10	77525600	77526600	0.1426002372489806
chr10	77525700	77526700	-0.2654063442834067
chr10	77525800	77526800	-0.4702137282758006
chr10	77525900	77526900	-0.5674167156092068
chr10	77526000	77527000	-1.0614102875876128
chr10	77526100	77527100	-0.761380552782982
chr10	77526200	77527200	-0.5161239849979562
chr10	77526300	77527300	-0.27948548186808514
chr10	77526400	77527400	-0.09470348104328814
chr10	77526500	77527500	-0.43731605925498185
chr10	77526600	77527600	-0.090195344960243
chr10	77526700	77527700	-0.19005800936076625
chr10	77526800	77527800	0.11910310801304108
chr10	77526900	77527900	0.8406150914104689
chr10	77527000	77528000	1.4466078121730592
chr10	77527100	77528100	1.4392656675043392
chr10	77527200	77528200	1.8833772664489867
chr10	77527300	77528300	1.6892041833890905
chr10	77527400	77528400	1.5042473974702433
chr10	77527500	77528500	1.7503326287260477
chr10	77527600	77528600	1.3181655570697055
chr10	77527700	77528700	1.4056002461077388
chr10	77527800	77528800	1.6507614821477568
chr10	77527900	77528900	1.3671410502213008
chr10	77528000	77529000	1.1032315118797533
chr10	77528100	77529100	1.0258227101754829
chr10	77528200	77529200	1.059202954655663
chr10	77528300	77529300	0.8422512348726038
chr10	77528400	77529400	0.9158272930506228
chr10	77528500	77529500	0.6754751829826949
chr10	77528600	77529600	0.4588833992039789
chr10	77528700	77529700	0.5226167093500276
chr10	77528800	77529800	-0.3542223831278683
chr10	77528900	77529900	-0.4100261140242203
chr10	77529000	77530000	0.18678273425962724
chr10	77529100	77530100	0.4420866576335649
chr10	77529200	77530200	0.3737355525462797
chr10	77529300	77530300	0.2378575450410889
chr10	77529400	77530400	0.0964688732394428
chr10	77529500	77530500	0.2473974050452432
chr10	77529600	77530600	0.7852374213458917
chr10	77529700	77530700	0.5327999845821145
chr10	77529800	77530800	1.6173328951082953
chr10	77529900	77530900	2.0075454330796565
chr10	77530000	77531000	1.7143684464931126
chr10	77530100	77531100	1.312990720231891
chr10	77530200	77531200	1.0983203022418155
chr10	77530300	77531300	0.991338756114356
chr10	77530400	77531400	1.3584356105086102
chr10	77530500	77531500	1.8652363713420048
chr10	77530600	77531600	1.6644990263985244
chr10	77530700	77531700	2.1943344557210347
chr10	77530800	77531800	1.8328655298226224
chr10	77530900	77531900	1.5894183726504132
chr10	77531000	77532000	1.456398494319648
chr10	77531100	77532100	1.725527526402395
chr10	77531200	77532200	1.5804407275111338
chr10	77531300	77532300	2.2391020268528963
chr10	77531400	77532400	1.9238089821118567
chr10	77531500	77532500	1.232503258147459
chr10	77531600	77532600	1.2089319698545855
chr10	77531700	77532700	0.7935882800826567
chr10	77531800	77532800	0.4900638090389181
chr10	77531900	77532900	0.04723301481314735
chr10	77532000	77533000	-0.03539359482352045
chr10	77532100	77533100	-0.6186418369276226
chr10	77532200	77533200	-0.5876840500427783
chr10	77532300	77533300	-1.0454280522565644
chr10	77532400	77533400	-0.4348064956204483
chr10	77532500	77533500	-1.1600059644294662
chr10	77532600	77533600	-0.8131072338287688
chr10	77532700	77533700	-0.6863572423279001
chr10	77532800	77533800	-0.7058085407943249
chr10	77532900	77533900	-0.5606283112928923
chr10	77533000	77534000	-1.08929726278583
chr10	77533100	77534100	0.033501011987099816
chr10	77533200	77534200	0.3334005218543584
chr10	77533300	77534300	0.6936671951270348
chr10	77533400	77534400	0.12549831727647495
chr10	77533500	77534500	0.9563228250081144
chr10	77533600	77534600	0.7115490799047989
chr10	77533700	77534700	0.3379326996259557
chr10	77533800	77534800	1.1121817106978604
chr10	77533900	77534900	1.2729377303112204
chr10	77534000	77535000	1.2792520245738943
chr10	77534100	77535100	0.4783031912052402
chr10	77534200	77535200	-0.2086498740890439
chr10	77534300	77535300	-0.9326460640396182
chr10	77534400	77535400	-0.61351142565501
chr10	77534500	77535500	-0.8311559917796663
chr10	77534600	77535600	-1.4505800671280769
chr10	77534700	77535700	-1.120886780598912
chr10	77534800	77535800	-1.651935594732527
chr10	77534900	77535900	-1.3135443077230913
chr10	77535000	77536000	-0.8953198225651768
chr10	77535100	77536100	-0.413105657276592
chr10	77535200	77536200	-0.0787583907121616
chr10	77535300	77536300	0.8928223643136495
chr10	77535400	77536400	1.0010972803375071
chr10	77535500	77536500	1.3317048440185677
chr10	77535600	77536600	1.8514637809973111
chr10	77535700	77536700	1.6642289642614687
chr10	77535800	77536800	1.6787459570056704
chr10	77535900	77536900	1.5501669319597655
chr10	77536000	77537000	1.9706063076656435
chr10	77536100	77537100	1.352508560541792
chr10	77536200	77537200	1.3932019420593675
chr10	77536300	77537300	1.0381244497591935
chr10	77536400	77537400	0.6262022202939137
chr10	77536500	77537500	0.520122517059974
chr10	77536600	77537600	0.2373628924207017
chr10	77536700	77537700	0.4417661622106452
chr10	77536800	77537800	0.8861202425919767
chr10	77536900	77537900	1.0616843186403315
chr10	77537000	77538000	1.27877639900972
chr10	77537100	77538100	2.0665727982679334
chr10	77537200	77538200	2.4266661169915373
chr10	77537300	77538300	2.744100936847009
chr10	77537400	77538400	3.0052547463785326
chr10	77537500	77538500	3.1640066693355373
chr10	77537600	77538600	3.7511798931383873
chr10	77537700	77538700	3.779481119228487
chr10	77537800	77538800	3.6015267997970706
chr10	77537900	77538900	3.4784717977860766
chr10	77538000	77539000	3.1847422505643066
chr10	77538100	77539100	2.173766318563003
chr10	77538200	77539200	1.5559499411618238
chr10	77538300	77539300	1.094617980736543
chr10	77538400	77539400	0.7281001291603082
chr10	77538500	77539500	0.6570909731759046
chr10	77538600	77539600	0.5030975848571944
chr10	77538700	77539700	0.6277733420080757
chr10	77538800	77539800	1.1496176343201436
chr10	77538900	77539900	0.7643637646292673
chr10	77539000	77540000	0.6817187426281395
chr10	77539100	77540100	1.3283816030449789
chr10	77539200	77540200	1.4689239707877662
chr10	77539300	77540300	1.1054536042491194
chr10	77539400	77540400	1.1470016500105469
chr10	77539500	77540500	0.37589103033582827
chr10	77539600	77540600	0.07927498749273683
chr10	77539700	77540700	-0.32568761483255004
chr10	77539800	77540800	-1.099374063395506
chr10	77539900	77540900	-1.2328762374740765
chr10	77540000	77541000	-1.2201379847517622
chr10	77540100	77541100	-1.4418861909389058
chr10	77540200	77541200	-2.197468544808797
chr10	77540300	77541300	-2.3250427922711556
chr10	77540400	77541400	-2.0388410144793783
chr10	77540500	77541500	-1.4960720573219637
chr10	77540600	77541600	-1.9519607876658311
chr10	77540700	77541700	-1.9707347451042727
chr10	77540800	77541800	-2.1124089793043144
chr10	77540900	77541900	-2.147345780456522
chr10	77541000	77542000	-2.16840604185914
chr10	77541100	77542100	-2.0820424252403944
chr10	77541200	77542200	-0.9681858689944866
chr10	77541300	77542300	-0.9726644467904444
chr10	77541400	77542400	-1.3263388929522093
chr10	77541500	77542500	-1.3393355621085543
chr10	77541600	77542600	-0.819522346308147
chr10	77541700	77542700	-0.5418666558833987
chr10	77541800	77542800	0.06599562535541367
chr10	77541900	77542900	0.4873019915549673
chr10	77542000	77543000	0.46010736949528547
chr10	77542100	77543100	0.9673968049009242
chr10	77542200	77543200	0.8104576210401253
chr10	77542300	77543300	1.4205163527322435
chr10	77542400	77543400	1.3315027425010144
chr10	77542500	77543500	1.1401397305995258
chr10	77542600	77543600	0.9956852932963152
chr10	77542700	77543700	0.5134716135992907
chr10	77542800	77543800	-0.4846690249403533
chr10	77542900	77543900	-0.5868105262710738
chr10	77543000	77544000	-0.7870776058963603
chr10	77543100	77544100	-1.2179108985691651
chr10	77543200	77544200	-1.2838077841303943
chr10	77543300	77544300	-0.9677861803674018
chr10	77543400	77544400	-1.6051588258678091
chr10	77543500	77544500	-1.0518732458735178
chr10	77543600	77544600	-0.9346989943823908
chr10	77543700	77544700	-0.5363351630973882
chr10	77543800	77544800	0.15444899372236634
chr10	77543900	77544900	0.2967480334049425
chr10	77544000	77545000	0.2630137445849125
chr10	77544100	77545100	-0.193388024537566
chr10	77544200	77545200	-0.5252932417172712
chr10	77544300	77545300	-1.0427931553075551
chr10	77544400	77545400	-0.3817195484204737
chr10	77544500	77545500	-0.8881179393083155
chr10	77544600	77545600	-1.1002781378341144
chr10	77544700	77545700	-1.189166372021809
chr10	77544800	77545800	-1.1722118627523817
chr10	77544900	77545900	-1.0203929909298497
chr10	77545000	77546000	-0.5898684353061233
chr10	77545100	77546100	0.3744910106249866
chr10	77545200	77546200	0.468092891446413
chr10	77545300	77546300	1.5558039664123382
chr10	77545400	77546400	2.0886972215470143
chr10	77545500	77546500	2.4737947229766677
chr10	77545600	77546600	2.588637773245709
chr10	77545700	77546700	3.0063765140382523
chr10	77545800	77546800	2.9482989123816847
chr10	77545900	77546900	2.6775542195076847
chr10	77546000	77547000	1.9681423942265335
chr10	77546100	77547100	1.3651040396803769
chr10	77546200	77547200	1.5808966523939656
chr10	77546300	77547300	0.7882193597265206
chr10	77546400	77547400	0.30777011396826154
chr10	77546500	77547500	0.16883386280983834
chr10	77546600	77547600	-0.08626475576915614
chr10	77546700	77547700	-0.5887074270253554
chr10	77546800	77547800	-0.931857341850631
chr10	77546900	77547900	-0.9289602662143582
chr10	77547000	77548000	-0.29565945902700463
chr10	77547100	77548100	0.12511697854190548
chr10	77547200	77548200	-0.2274600076150204
chr10	77547300	77548300	-0.3247412601949957
chr10	77547400	77548400	0.2511835740362705
chr10	77547500	77548500	0.7556056088387983
chr10	77547600	77548600	0.9397040513510032
chr10	77547700	77548700	1.0599499944462074
chr10	77547800	77548800	1.7113541779204309
chr10	77547900	77548900	1.5210577337608673
chr10	77548000	77549000	1.3696209368175254
chr10	77548100	77549100	0.921700253993614
chr10	77548200	77549200	1.0987811770441192
chr10	77548300	77549300	0.8923881020913424
chr10	77548400	77549400	0.16314984647283245
chr10	77548500	77549500	-0.4962024911427222
chr10	77548600	77549600	-0.2613678537053304
chr10	77548700	77549700	-0.9063184898677941
chr10	77548800	77549800	-1.4396692289636506
chr10	77548900	77549900	-0.8246733395126775
chr10	77549000	77550000	-0.7062196778637285
chr10	77549100	77550100	-0.7039985488166371
chr10	77549200	77550200	-0.9014573568352566
chr10	77549300	77550300	-0.5686432028960811
chr10	77549400	77550400	-0.2693463202330533
chr10	77549500	77550500	-0.19638262211876675
chr10	77549600	77550600	-0.3900447482196969
chr10	77549700	77550700	-0.1343730411365306
chr10	77549800	77550800	-0.01112528565442106
chr10	77549900	77550900	-0.8236072659029915
chr10	77550000	77551000	-0.9451110969754575
chr10	77550100	77551100	-0.715012954131034
chr10	77550200	77551200	-0.6784788821855329
chr10	77550300	77551300	-0.5909561874653452
chr10	77550400	77551400	-0.3760472692169161
chr10	77550500	77551500	-0.06339665987940263
chr10	77550600	77551600	-0.08328035184651411
chr10	77550700	77551700	-0.1847410631288788
chr10	77550800	77551800	0.04246900038924445
chr10	77550900	77551900	0.9803851324749246
chr10	77551000	77552000	1.1558632202866903
chr10	77551100	77552100	1.226396923061698
chr10	77551200	77552200	1.5870623914339117
chr10	77551300	77552300	1.7894914918969682
chr10	77551400	77552400	1.7003161339292956
chr10	77551500	77552500	1.3927184585758088
chr10	77551600	77552600	1.6113913449701944
chr10	77551700	77552700	2.2124051611694293
chr10	77551800	77552800	2.325265308023226
chr10	77551900	77552900	2.165153756592707
chr10	77552000	77553000	1.6482237915899967
chr10	77552100	77553100	2.2130480804174093
chr10	77552200	77553200	2.376700942890224
chr10	77552300	77553300	1.6744658466315712
chr10	77552400	77553400	1.1548945599612959
chr10	77552500	77553500	1.7508957546591661
chr10	77552600	77553600	2.523752772313956
chr10	77552700	77553700	2.7513919642110167
chr10	77552800	77553800	2.681869943409119
chr10	77552900	77553900	2.3574584773310505
chr10	77553000	77554000	2.4352024695404033
chr10	77553100	77554100	1.4907669942291848
chr10	77553200	77554200	1.4909371146290964
chr10	77553300	77554300	1.6146459275922636
chr10	77553400	77554400	1.5764469109493917
chr10	77553500	77554500	0.9926850357895992
chr10	77554600	77555600	-0.9354258735758408
chr10	77554700	77555700	-0.7916630643840614
chr10	77554800	77555800	-0.6270923202831775
chr10	77554900	77555900	-0.8300790639740419
chr10	77555000	77556000	-0.4378774438409185
chr10	77555100	77556100	-0.4752513019975792
chr10	77555200	77556200	-0.3570595154960165
chr10	77555300	77556300	-0.2918568055767705
chr10	77555400	77556400	-0.3826301763529199
chr10	77555500	77556500	-0.0065500906951536176
chr10	77556600	77557600	1.0710718804580088
chr10	77557700	77558700	0.2021537355492174
chr10	77557800	77558800	0.4527126751082954
chr10	77557900	77558900	0.883546680200606
chr10	77558000	77559000	0.6055759761132388
chr10	77558100	77559100	0.5532771048211977
chr10	77558200	77559200	0.27691005625564963
chr10	77558300	77559300	0.8289670730314327
chr10	77558400	77559400	1.2042649450662046
chr10	77558500	77559500	0.4214979304661791
chr10	77558600	77559600	0.9902027532669784
chr10	77558700	77559700	1.1573215194615298
chr10	77558800	77559800	0.8200972213295491
chr10	77558900	77559900	0.4175190356525881
chr10	77559000	77560000	1.0207685545551952
chr10	77559100	77560100	0.9089396146925184
chr10	77559200	77560200	0.9776697272665699
chr10	77559300	77560300	1.0762657353961165
chr10	77559400	77560400	0.8713281556869942
chr10	77559500	77560500	1.2258477954768459
chr10	77559600	77560600	0.6366330631872837
chr10	77559700	77560700	0.12561171772041566
chr10	77560500	77561500	-0.1508959396180967
chr10	77560600	77561600	0.07181378866601179
chr10	77560700	77561700	-0.2212829743446708
chr10	77560800	77561800	-0.3364179224765968
chr10	77560900	77561900	0.20344432787152367
chr10	77561000	77562000	0.2628661385939457
chr10	77561100	77562100	0.03089653355658268
chr10	77561200	77562200	0.023665501171944586
chr10	77561300	77562300	0.9123997036765278
chr10	77561400	77562400	0.3419744038598978
chr10	77561500	77562500	0.5053274921950348
chr10	77562600	77563600	-0.3252670364791341
chr10	77562700	77563700	0.9685426373694912
chr10	77562800	77563800	1.1389563413993586
chr10	77562900	77563900	1.276429739126658
chr10	77563000	77564000	1.213252887844402
chr10	77563100	77564100	1.0163524857070347
chr10	77563200	77564200	1.1052647092715062
chr10	77563300	77564300	1.0208661230454703
chr10	77563400	77564400	1.1793727893533763
chr10	77563500	77564500	0.9763134262663388
chr10	77563600	77564600	0.8475975353268705
chr10	77563700	77564700	-0.3962623833232273
chr10	77563800	77564800	-0.23601922150279706
chr10	77563900	77564900	0.14198476660061046
chr10	77564000	77565000	0.12849004831980193
chr10	77564100	77565100	0.4538025306317175
chr10	77564200	77565200	0.7435845167728159
chr10	77564300	77565300	0.8229090995001841
chr10	77564400	77565400	0.7954955187144339
chr10	77564500	77565500	0.9874739419614421
chr10	77564600	77565600	1.5541952639995713
chr10	77564700	77565700	1.5445981002547602
chr10	77564800	77565800	1.2734045809522354
chr10	77564900	77565900	0.7931942574171765
chr10	77565000	77566000	1.0525894341295619
chr10	77565400	77566400	-1.0495669799867429
chr10	77565500	77566500	-0.6897702137959505
chr10	77565600	77566600	0.26565259642150185
chr10	77565700	77566700	0.4318914757393429
chr10	77565800	77566800	0.6402139726676438
chr10	77565900	77566900	1.1110363081761243
chr10	77566000	77567000	1.6875024326958912
chr10	77566100	77567100	2.1170951114803587
chr10	77566200	77567200	2.176925794875778
chr10	77566300	77567300	1.8343859750669853
chr10	77566400	77567400	2.8398528034736383
chr10	77566500	77567500	2.2895557102624964
chr10	77566600	77567600	1.4904475314589782
chr10	77566700	77567700	1.3780675607508277
chr10	77566800	77567800	0.9246007824673258
chr10	77566900	77567900	0.35648616228974145
chr10	77567000	77568000	-0.5679967840910618
chr10	77567100	77568100	-0.8325246993861554
chr10	77567200	77568200	-0.8391717083663822
chr10	77567300	77568300	-0.5769848825079905
chr10	77567400	77568400	-1.4859265183257608
chr10	77570700	77571700	-0.6466840290550453
chr10	77570800	77571800	-0.15744711258712327
chr10	77570900	77571900	-0.17749555960182234
chr10	77571000	77572000	-0.548372559621453
chr10	77571100	77572100	-1.023635894594291
chr10	77571200	77572200	-0.5220230323479773
chr10	77571300	77572300	-0.6823230483634876
chr10	77571400	77572400	-0.7394591121043997
chr10	77571500	77572500	-0.9016571221768735
chr10	77573600	77574600	-0.04026848090364546
chr10	77573700	77574700	-0.35186910835122004
chr10	77573800	77574800	-0.9925195670379064
chr10	77573900	77574900	-1.3994191682821933
chr10	77574000	77575000	-2.061466886766988
chr10	77574100	77575100	-2.084485321249473
chr10	77574200	77575200	-1.6006390260124506
chr10	77574300	77575300	-1.5257086313922288
chr10	77574400	77575400	-0.5068561414293378
chr10	77574500	77575500	-0.09647603511298876
chr10	77574600	77575600	-0.7166572778108832
chr10	77574700	77575700	-0.520336192378338
chr10	77574800	77575800	-0.023408131861392567
chr10	77574900	77575900	0.3975548633291229
chr10	77575000	77576000	0.8886630105713299
chr10	77575300	77576300	0.4537346314006338
chr10	77575800	77576800	0.27827502106561663
chr10	77575900	77576900	0.40280608940027496
chr10	77576000	77577000	0.6670641540386025
chr10	77576100	77577100	-0.33917158862237473
chr10	77576200	77577200	-0.14703244904973453
chr10	77576300	77577300	-0.3345632014025305
chr10	77576400	77577400	-0.4689609768074479
chr10	77576500	77577500	-0.4013039768162508
chr10	77576600	77577600	-0.8319344528514616
chr10	77576700	77577700	-0.840844855045712
chr10	77576800	77577800	-1.2934406228106592
chr10	77576900	77577900	-1.6727692885739278
chr10	77577000	77578000	-2.2450672570976717
chr10	77579400	77580400	1.3614543300923283
chr10	77579500	77580500	1.2457010097567969
chr10	77583400	77584400	0.6161178699103596
chr10	77583500	77584500	-0.08451414330205707
chr10	77583600	77584600	-0.2306527501058286
chr10	77583700	77584700	-0.06949885336893738
chr10	77583800	77584800	0.2205879141352365
chr10	77583900	77584900	-0.0774225235392362
chr10	77584000	77585000	0.3914599342212226
chr10	77584100	77585100	0.5652890594187492
chr10	77584200	77585200	0.05278034635701551
chr10	77584300	77585300	1.1438478887761614
chr10	77584400	77585400	0.6998288516550446
chr10	77584500	77585500	0.9493351389389446
chr10	77584600	77585600	0.6507615388449183
chr10	77584700	77585700	0.9097854996254312
chr10	77584800	77585800	0.6727096184895871
chr10	77584900	77585900	1.1738005497479398
chr10	77585000	77586000	1.0360677431229646
chr10	77585100	77586100	0.6930574019245697
chr10	77585200	77586200	0.7569706591408899
chr10	77585300	77586300	0.2115851708985757
chr10	77585400	77586400	0.6870080120144602
chr10	77585500	77586500	0.9381757294087754
chr10	77585600	77586600	1.6835424429718708
chr10	77585700	77586700	1.9943390275249289
chr10	77585800	77586800	2.4422801693608016
chr10	77585900	77586900	2.3907717767620924
chr10	77586000	77587000	2.122460855699111
chr10	77586100	77587100	2.743739372401877
chr10	77586200	77587200	2.2067917286804932
chr10	77586300	77587300	2.626209712249438
chr10	77586400	77587400	2.052719375359542
chr10	77586500	77587500	1.848048325058228
chr10	77586600	77587600	1.4354118327586107
chr10	77586700	77587700	0.05467803197714994
chr10	77586800	77587800	-0.3229915251732813
chr10	77586900	77587900	-0.8936960344184206
chr10	77587000	77588000	-0.6551596423597595
chr10	77587100	77588100	-1.2273807342291614
chr10	77587200	77588200	-0.3443661198389201
chr10	77587300	77588300	-1.3391030706607343
chr10	77587400	77588400	-0.7984538644725807
chr10	77587500	77588500	-0.6751517292833046
chr10	77587600	77588600	-0.6612551201481374
chr10	77587700	77588700	0.10874750550637327
chr10	77587800	77588800	-0.28338498993092315
chr10	77587900	77588900	0.1110456947499729
chr10	77588000	77589000	0.01706029849128808
chr10	77588100	77589100	0.2474027019860409
chr10	77588200	77589200	-0.8474923159393128
chr10	77588300	77589300	-0.4025329531087758
chr10	77588400	77589400	-0.2400949357620853
chr10	77588500	77589500	-0.20487117350831704
chr10	77588600	77589600	-0.18821101489612732
chr10	77588700	77589700	-0.13497770329161005
chr10	77588800	77589800	-0.08773967307646237
chr10	77588900	77589900	-0.344973676080909
chr10	77589000	77590000	-0.4252789443826283
chr10	77589100	77590100	-0.4160816042835305
chr10	77589200	77590200	0.5368267948363986
chr10	77589300	77590300	0.7078660872163445
chr10	77589400	77590400	0.534043851638883
chr10	77589500	77590500	0.5977796662633468
chr10	77589600	77590600	0.8688625254794464
chr10	77589700	77590700	0.8951326633449026
chr10	77589800	77590800	1.2782868944640284
chr10	77590500	77591500	1.0825116544496385
chr10	77590600	77591600	1.3143455936525497
chr10	77590700	77591700	0.837078204167082
chr10	77590800	77591800	0.9094210626767808
chr10	77590900	77591900	1.2673966834074557
chr10	77591000	77592000	1.5276664516834975
chr10	77591100	77592100	1.3239347854703722
chr10	77591200	77592200	0.9415289683083732
chr10	77591300	77592300	1.0139584375138806
chr10	77591400	77592400	0.901812550088814
chr10	77591500	77592500	1.3430086370602479
chr10	77591600	77592600	0.9484234401927281
chr10	77592700	77593700	0.8768536447564276
chr10	77592800	77593800	1.57752125029076
chr10	77592900	77593900	1.3397006353399905
chr10	77593000	77594000	1.5214392349268122
chr10	77593100	77594100	1.490811601244333
chr10	77593200	77594200	1.369729869675558
chr10	77593300	77594300	1.133636294962486
chr10	77593400	77594400	1.3848605517090058
chr10	77593500	77594500	1.5705732073544858
chr10	77593600	77594600	1.831326791362696
chr10	77593700	77594700	1.884096547809064
chr10	77593800	77594800	1.8965635280252209
chr10	77593900	77594900	2.5104981483420508
chr10	77594000	77595000	2.290409259270669
chr10	77594100	77595100	2.465718133947904
chr10	77594200	77595200	2.3710070335142808
chr10	77594300	77595300	2.79373215562965
chr10	77595400	77596400	1.4325125358698427
chr10	77595500	77596500	1.503174173253488
chr10	77595600	77596600	1.1112916611463148
chr10	77595700	77596700	1.5149149065535816
chr10	77595800	77596800	1.138014807128531
chr10	77595900	77596900	1.7080157538260428
chr10	77596000	77597000	1.9115550981570575
chr10	77596100	77597100	1.7038666804950149
chr10	77596200	77597200	1.7496702191504905
chr10	77596300	77597300	2.1259004720389303
chr10	77596400	77597400	2.1382173392464807
chr10	77596500	77597500	1.9323650171469944
chr10	77596600	77597600	2.1398747269822813
chr10	77596700	77597700	1.9323596435705304
chr10	77596800	77597800	2.0856681558761294
chr10	77596900	77597900	1.6475642215630737
chr10	77597000	77598000	0.9769303043399629
chr10	77597100	77598100	1.335449710500731
chr10	77597200	77598200	1.3456943848743408
chr10	77598700	77599700	-0.5551291940462324
chr10	77598800	77599800	-0.7811210607481041
chr10	77598900	77599900	-0.03651418082100193
chr10	77599000	77600000	0.12823310718949082
chr10	77599100	77600100	-0.4708621812271431
chr10	77599200	77600200	-0.5504262596610262
chr10	77599300	77600300	-0.5559768912053765
chr10	77599400	77600400	-0.7493931026192333
chr10	77599500	77600500	-0.6383753305889637
chr10	77599600	77600600	-0.589412293041351
chr10	77599700	77600700	-0.5193609744158949
chr10	77599800	77600800	-0.4249264277107093
chr10	77599900	77600900	-0.9080575003927541
chr10	77600000	77601000	-0.7252417383941006
chr10	77600100	77601100	0.4639562025252291
chr10	77600200	77601200	0.5463055876121696
chr10	77600300	77601300	1.530904393849146
chr10	77600400	77601400	2.1169373057244405
chr10	77600500	77601500	2.005941994629333
chr10	77600600	77601600	2.490037934102837
chr10	77600700	77601700	2.4365489682000763
chr10	77600800	77601800	1.9806713861076288
chr10	77600900	77601900	1.3625169757804465
chr10	77601000	77602000	1.5054609319738934
chr10	77601100	77602100	1.1397909923596723
chr10	77601200	77602200	0.9348695590818764
chr10	77601300	77602300	0.3915201331334305
chr10	77601400	77602400	-0.2560361866504024
chr10	77601500	77602500	-0.08379926612911352
chr10	77601600	77602600	-0.960109976424294
chr10	77601700	77602700	-0.6507580794781438
chr10	77601800	77602800	0.02345756998293651
chr10	77601900	77602900	1.002893381357906
chr10	77602000	77603000	0.5417323710033578
chr10	77602100	77603100	0.6602621636172153
chr10	77602200	77603200	0.7192874959533244
chr10	77602300	77603300	0.9260001158794041
chr10	77602400	77603400	1.1296811243968359
chr10	77602500	77603500	1.1433174377149624
chr10	77602600	77603600	2.1845951563092414
chr10	77602700	77603700	2.5714809204889844
chr10	77602800	77603800	1.7522811834214425
chr10	77602900	77603900	1.0149470332190442
chr10	77603000	77604000	0.9108586499144471
chr10	77603100	77604100	0.6661132772899826
chr10	77603200	77604200	0.9087367111448428
chr10	77603300	77604300	0.5364806454638541
chr10	77603400	77604400	0.5626172482502582
chr10	77604000	77605000	-0.5138419815909585
chr10	77604100	77605100	-0.4082299697487961
chr10	77604200	77605200	-0.2921608180286536
chr10	77604300	77605300	-0.17425982502691473
chr10	77604400	77605400	-0.0795766237812659
chr10	77604500	77605500	-0.05827036095978805
chr10	77605500	77606500	0.3973654603337829
chr10	77605600	77606600	0.0756516486677853
chr10	77605700	77606700	0.2124633872895357
chr10	77605800	77606800	0.13434774505822925
chr10	77605900	77606900	-0.0237782097903778
chr10	77606000	77607000	-0.35886403613399603
chr10	77606100	77607100	-0.6751621452605808
chr10	77606200	77607200	-0.7487924968888126
chr10	77606300	77607300	-1.1366985752075969
chr10	77606400	77607400	-1.4523257885249108
chr10	77606500	77607500	-0.768211262993693
chr10	77606600	77607600	-0.8053564030267968
chr10	77606700	77607700	-1.1663555207887262
chr10	77606800	77607800	-0.7783262771728222
chr10	77606900	77607900	-0.23188503049524786
chr10	77607000	77608000	-0.02143955968814003
chr10	77607100	77608100	0.3821257334876946
chr10	77607200	77608200	-0.1276976734323515
chr10	77607300	77608300	-0.10105392261757212
chr10	77607400	77608400	0.10274011307969234
chr10	77607500	77608500	-0.026069030337748867
chr10	77607600	77608600	0.2542109882016545
chr10	77607700	77608700	0.19172152057814132
chr10	77607800	77608800	-0.2332440641024145
chr10	77607900	77608900	-0.07087250215034423
chr10	77608000	77609000	0.017061699197588837
chr10	77608100	77609100	-0.4869446496722333
chr10	77608200	77609200	0.036483000027618485
chr10	77608300	77609300	0.17492520127557573
chr10	77608400	77609400	0.2141846297763473
chr10	77608500	77609500	0.25008426695745
chr10	77611000	77612000	-0.3443668524807546
chr10	77611100	77612100	0.4671906731676418
chr10	77611200	77612200	0.5061553709271339
chr10	77611300	77612300	0.39291782386278057
chr10	77611400	77612400	0.9118757529612984
chr10	77611500	77612500	1.1076049906386394
chr10	77611600	77612600	1.0017535221146097
chr10	77611700	77612700	1.1600617044446853
chr10	77611800	77612800	1.6461529627455351
chr10	77611900	77612900	1.1795304157853808
chr10	77612000	77613000	1.613474562485393
chr10	77612100	77613100	1.1828473644363875
chr10	77612200	77613200	1.3080103146625306
chr10	77612300	77613300	1.5065302178346442
chr10	77612400	77613400	1.6041998149154832
chr10	77612500	77613500	1.1644553031739249
chr10	77612600	77613600	0.9168937572390916
chr10	77612700	77613700	0.2073890134353974
chr10	77612800	77613800	-0.0990271824277471
chr10	77612900	77613900	-0.12364744563455447
chr10	77613000	77614000	0.3378436020381766
chr10	77613100	77614100	0.7227315121365115
chr10	77613200	77614200	0.2327463441985881
chr10	77613300	77614300	0.9059759342507716
chr10	77613400	77614400	0.06264946596465354
chr10	77613500	77614500	0.6272892866154978
chr10	77613600	77614600	0.6048602033931229
chr10	77613700	77614700	1.3196787290260676
chr10	77613800	77614800	0.6116617489097884
chr10	77613900	77614900	0.5006560750959572
chr10	77614000	77615000	-0.09585630741184777
chr10	77614100	77615100	-0.8614266171685624
chr10	77614200	77615200	-0.2882926160744114
chr10	77614300	77615300	-1.0309911529746432
chr10	77614400	77615400	-0.4521765489611364
chr10	77614500	77615500	-0.6949311896440863
chr10	77614600	77615600	-0.3169192017998274
chr10	77614700	77615700	-0.3197077048463366
chr10	77614800	77615800	0.7444704974770296
chr10	77614900	77615900	1.3702916575109627
chr10	77615000	77616000	1.6011859544091083
chr10	77615100	77616100	1.7650544965723702
chr10	77615200	77616200	1.7311404511671669
chr10	77615300	77616300	1.7296170717384467
chr10	77615400	77616400	1.6497484483851088
chr10	77615500	77616500	1.0906413989727204
chr10	77615600	77616600	1.136844001554468
chr10	77615700	77616700	1.5116397414822358
chr10	77615800	77616800	1.2178192767883194
chr10	77615900	77616900	0.9599051419931376
chr10	77616000	77617000	1.1755219058212834
chr10	77616100	77617100	1.4134760360279819
chr10	77616200	77617200	1.2538708274813428
chr10	77616300	77617300	1.4607715232380256
chr10	77616400	77617400	1.182429936500622
chr10	77616500	77617500	1.3923650607537648
chr10	77616600	77617600	1.3485826301715635
chr10	77616700	77617700	0.7386051475140134
chr10	77616800	77617800	0.4224264619400208
chr10	77616900	77617900	0.5981622275597419
chr10	77617000	77618000	-0.00438778263432231
chr10	77617100	77618100	0.14428260546783284
chr10	77617200	77618200	-0.19969921595154824
chr10	77617300	77618300	-0.6311237876206512
chr10	77617400	77618400	-0.2323250739080734
chr10	77617500	77618500	0.13691588608032787
chr10	77617600	77618600	0.40627215431444696
chr10	77617700	77618700	0.7076289391877671
chr10	77617800	77618800	0.6475137258226471
chr10	77617900	77618900	0.48106148178892
chr10	77618000	77619000	0.6788434382646111
chr10	77618100	77619100	-0.2673404185261105
chr10	77618200	77619200	-0.238330037239576
chr10	77618300	77619300	0.1199744152003048
chr10	77618400	77619400	-0.05228384521813853
chr10	77618500	77619500	0.02117469333797323
chr10	77618600	77619600	-0.1523220210109545
chr10	77618700	77619700	0.10314959530687724
chr10	77618800	77619800	0.07744460202682638
chr10	77618900	77619900	0.8531636008314233
chr10	77619000	77620000	0.9204161720604929
chr10	77619100	77620100	1.5099877847862493
chr10	77619200	77620200	2.216359771952132
chr10	77619300	77620300	2.024839944901637
chr10	77619400	77620400	1.9108940147619229
chr10	77619500	77620500	1.8110930873415279
chr10	77619600	77620600	1.7045785428792002
chr10	77619700	77620700	2.003675870857128
chr10	77619800	77620800	1.87003432031405
chr10	77619900	77620900	1.1126660027021242
chr10	77620000	77621000	1.28628619757591
chr10	77620100	77621100	1.5265470347312289
chr10	77620200	77621200	0.938048767795376
chr10	77620300	77621300	1.240939872681958
chr10	77620400	77621400	1.430827439002093
chr10	77620500	77621500	0.6934545642952006
chr10	77620600	77621600	0.5094207691625158
chr10	77620700	77621700	-0.38772117659057787
chr10	77620800	77621800	-0.17052635374806227
chr10	77620900	77621900	0.034727575440498856
chr10	77621000	77622000	0.08139120537857122
chr10	77621100	77622100	-0.07207517277126713
chr10	77621200	77622200	0.35134574085573905
chr10	77621300	77622300	0.2169579337319332
chr10	77621400	77622400	0.6215444249761048
chr10	77621500	77622500	0.8042462295848853
chr10	77621600	77622600	0.5280772346182653
chr10	77621700	77622700	0.27053050405907764
chr10	77621800	77622800	0.06904342117693528
chr10	77621900	77622900	-0.0415580644020622
chr10	77622000	77623000	-0.0462848468933788
chr10	77622100	77623100	0.024449775592752902
chr10	77622200	77623200	-0.507349122633616
chr10	77622300	77623300	-0.4943239072777394
chr10	77622400	77623400	-1.2290177282754744
chr10	77622800	77623800	0.9427567222530924
chr10	77622900	77623900	0.43829195760244855
chr10	77623000	77624000	0.8084271416934394
chr10	77623100	77624100	0.9590069692923484
chr10	77623200	77624200	1.0614913307915064
chr10	77623300	77624300	1.1435197190192024
chr10	77623400	77624400	1.0086690830569942
chr10	77623500	77624500	1.1495983981786904
chr10	77623600	77624600	0.379707399576623
chr10	77623700	77624700	0.3606831332836544
chr10	77623800	77624800	-0.02238078788193711
chr10	77623900	77624900	0.10769505645448142
chr10	77624000	77625000	0.055921629291975035
chr10	77624100	77625100	0.3316212004178633
chr10	77624200	77625200	0.2542859326794596
chr10	77625000	77626000	0.21989416187496744
chr10	77625100	77626100	-0.4857960210553272
chr10	77625200	77626200	-0.19150428090058644
chr10	77625300	77626300	-0.0989370857596319
chr10	77625400	77626400	0.1915382939943971
chr10	77625500	77626500	0.3167754359487989
chr10	77625600	77626600	0.2128811355863789
chr10	77625700	77626700	-0.01664568690115289
chr10	77625800	77626800	0.7517968931922161
chr10	77625900	77626900	0.8668637002141294
chr10	77626000	77627000	1.6046158903869923
chr10	77626100	77627100	2.1117768340265917
chr10	77626200	77627200	1.8806424995810649
chr10	77626300	77627300	1.5570819190365164
chr10	77626400	77627400	1.6802678804633484
chr10	77626500	77627500	1.8839876716376964
chr10	77626600	77627600	1.5994837422046877
chr10	77626700	77627700	1.2038126046651003
chr10	77626800	77627800	0.4552422378918085
chr10	77626900	77627900	0.4021703042507132
chr10	77627000	77628000	-0.008996512263251334
chr10	77627100	77628100	-0.06108496551774796
chr10	77627200	77628200	-0.3135565795585489
chr10	77627300	77628300	0.2701838406312653
chr10	77627400	77628400	0.5644874951378088
chr10	77627500	77628500	0.39884080838877295
chr10	77627600	77628600	0.9087431373021648
chr10	77628100	77629100	2.218826229640864
chr10	77628200	77629200	2.295920461162661
chr10	77628300	77629300	1.6591388591434757
chr10	77628400	77629400	1.4720522820916886
chr10	77628500	77629500	1.6069815291069296
chr10	77628600	77629600	1.6262515202156655
chr10	77628700	77629700	1.3583830228983556
chr10	77628800	77629800	0.9874625998501538
chr10	77628900	77629900	1.403923841146425
chr10	77629000	77630000	1.5963368749223252
chr10	77629100	77630100	1.4266717312440138
chr10	77629200	77630200	2.032298540694208
chr10	77629300	77630300	2.148726504611381
chr10	77629400	77630400	1.8700076958518124
chr10	77629500	77630500	1.9837630674737563
chr10	77629600	77630600	1.6117334540472237
chr10	77629700	77630700	1.9912390254416807
chr10	77629800	77630800	2.4355890435288443
chr10	77629900	77630900	2.0169500013447985
chr10	77630000	77631000	1.8596222712308406
chr10	77630100	77631100	1.8587366627094408
chr10	77631100	77632100	1.9988047537025884
chr10	77631200	77632200	2.465726005192412
chr10	77631300	77632300	1.5160314015819358
chr10	77631400	77632400	0.3855272475057197
chr10	77631500	77632500	0.7611210903803581
chr10	77631600	77632600	1.0551147246758568
chr10	77631700	77632700	1.108925419328274
chr10	77631800	77632800	1.254935697377795
chr10	77631900	77632900	1.1757240958725867
chr10	77632000	77633000	1.0485775927285683
chr10	77632100	77633100	0.7065969191242544
chr10	77632200	77633200	-0.09128698144048407
chr10	77632300	77633300	0.07991533689057631
chr10	77632400	77633400	0.4759225704351721
chr10	77632500	77633500	0.1663309022039936
chr10	77632600	77633600	0.07378652704458002
chr10	77632700	77633700	-0.08191880824717489
chr10	77632800	77633800	-0.34836109990163994
chr10	77632900	77633900	-0.5030243159481942
chr10	77633000	77634000	-0.6653931549482155
chr10	77633100	77634100	-1.1955702737128011
chr10	77633200	77634200	-0.5113910644245016
chr10	77636800	77637800	3.6582789645685287
chr10	77636900	77637900	3.2485379056612684
chr10	77637000	77638000	3.3566289806238614
chr10	77637100	77638100	3.6631398847769616
chr10	77637200	77638200	3.849918073146685
chr10	77637300	77638300	4.4203686045871775
chr10	77637400	77638400	5.002818143362466
chr10	77637500	77638500	3.1809308191074246
chr10	77637600	77638600	3.016383708799417
chr10	77637700	77638700	2.633464942888025
chr10	77637800	77638800	2.371484195801912
chr10	77637900	77638900	2.4713964507658828
chr10	77638000	77639000	2.0292877662531352
chr10	77638100	77639100	1.5883442688455327
chr10	77638200	77639200	1.5808047486410357
chr10	77639700	77640700	2.2754471291726657
chr10	77639800	77640800	1.9466435736764247
chr10	77639900	77640900	2.002649354677528
chr10	77640000	77641000	2.4051102717439994
chr10	77640100	77641100	2.880470550329194
chr10	77640200	77641200	2.9586898792527325
chr10	77640300	77641300	3.2504493401575636
chr10	77640400	77641400	2.8760086707703705
chr10	77640500	77641500	3.3213977214524024
chr10	77640600	77641600	2.691572766718628
chr10	77640700	77641700	1.915132936432072
chr10	77640800	77641800	2.0330088382182736
chr10	77640900	77641900	2.3453377278780136
chr10	77641000	77642000	1.540850750923555
chr10	77641100	77642100	1.1725198803240076
chr10	77641200	77642200	0.7629706612318559
chr10	77641300	77642300	0.37886037298527736
chr10	77641400	77642400	0.6903384898239462
chr10	77641500	77642500	0.4332945486007506
chr10	77641600	77642600	0.8343187782397777
chr10	77641700	77642700	0.509219357727429
chr10	77641800	77642800	1.5335223277428938
chr10	77641900	77642900	0.914365590767356
chr10	77642000	77643000	1.343564555198356
chr10	77642100	77643100	1.5989033868843965
chr10	77643200	77644200	2.6089098495798955
chr10	77643300	77644300	2.3606178190895744
chr10	77643400	77644400	2.8140951549471422
chr10	77643500	77644500	2.336030330873524
chr10	77643600	77644600	2.360132530893426
chr10	77643700	77644700	2.0439781284672347
chr10	77643800	77644800	2.0768680557627457
chr10	77644700	77645700	-2.2210214447335583
chr10	77644800	77645800	-1.4524531232110929
chr10	77644900	77645900	-1.1237343030672415
chr10	77645000	77646000	-0.5418203876741206
chr10	77645100	77646100	-0.6162345263784823
chr10	77645200	77646200	0.0503503451980913
chr10	77645300	77646300	-0.2593817395360405
chr10	77645400	77646400	-0.39374030106727664
chr10	77645500	77646500	-0.29743477132573704
chr10	77645600	77646600	0.7928767499175876
chr10	77645700	77646700	1.0331394630281112
chr10	77645800	77646800	1.0365265582318617
chr10	77645900	77646900	1.0955369873805336
chr10	77646000	77647000	0.7976009487172954
chr10	77646100	77647100	0.9877868180379594
chr10	77646200	77647200	0.3656226134427569
chr10	77646300	77647300	0.6992287153311798
chr10	77646400	77647400	0.6924818773225402
chr10	77646500	77647500	1.0936282016840786
chr10	77646600	77647600	0.9268253811267126
chr10	77647900	77648900	1.0564769680708177
chr10	77648000	77649000	1.6908452842221973
chr10	77648100	77649100	1.5654640964660516
chr10	77648200	77649200	1.7211703097994768
chr10	77648300	77649300	1.7849065690045018
chr10	77648400	77649400	2.143316050105801
chr10	77648500	77649500	2.390615900020144
chr10	77648600	77649600	1.851555840085924
chr10	77648700	77649700	1.5226832614659624
chr10	77648800	77649800	1.4505693873092929
chr10	77648900	77649900	1.1297044803844265
chr10	77649000	77650000	0.7061729268007433
chr10	77649100	77650100	0.7312603758428308
chr10	77649200	77650200	0.5863022026267202
chr10	77649300	77650300	-0.038030600920697405
chr10	77649400	77650400	-0.214386361919241
chr10	77649500	77650500	-0.2010778403534026
chr10	77649600	77650600	0.5512728041510129
chr10	77649700	77650700	0.9419116314916658
chr10	77649800	77650800	1.1730454556771974
chr10	77649900	77650900	1.1375770737437882
chr10	77650000	77651000	1.1316026167328628
chr10	77650100	77651100	0.4590228805719914
chr10	77650200	77651200	0.7503542828576751
chr10	77650300	77651300	1.5150588331124533
chr10	77650400	77651400	1.7209904506194456
chr10	77650500	77651500	1.7700843873714307
chr10	77650600	77651600	0.8618516653776637
chr10	77650700	77651700	-0.04333726133691367
chr10	77650800	77651800	0.12218915623452455
chr10	77650900	77651900	-0.12329392170106256
chr10	77651000	77652000	0.24095067503471096
chr10	77651100	77652100	0.9975351019415922
chr10	77651200	77652200	0.8549509317269577
chr10	77651300	77652300	0.968362128549408
chr10	77651400	77652400	0.6317397375305276
chr10	77651500	77652500	0.14183011587507782
chr10	77651600	77652600	-0.2728701499338828
chr10	77651700	77652700	0.7865284808024241
chr10	77651800	77652800	0.2685730917164389
chr10	77651900	77652900	-0.03558224485386855
chr10	77652000	77653000	-0.2826078739730469
chr10	77652100	77653100	0.05894881369969252
chr10	77652200	77653200	0.5137327539122497
chr10	77652300	77653300	0.4903420491315216
chr10	77652400	77653400	0.5413572872715461
chr10	77652500	77653500	0.30029839798093044
chr10	77652600	77653600	1.5009153507056665
chr10	77652700	77653700	1.0428989766878218
chr10	77652800	77653800	1.7198618696778425
chr10	77652900	77653900	2.262464619383204
chr10	77653000	77654000	2.406398331772409
chr10	77653100	77654100	1.927356847655994
chr10	77653200	77654200	1.3270235589696628
chr10	77654300	77655300	1.1353241018561866
chr10	77654400	77655400	0.4491681832535148
chr10	77654500	77655500	0.1785721932418417
chr10	77654600	77655600	-0.1002085618971812
chr10	77654700	77655700	-0.30886746065799503
chr10	77654800	77655800	0.12556745446707995
chr10	77654900	77655900	0.06787397712716266
chr10	77655000	77656000	-0.5683262504825123
chr10	77655100	77656100	-0.9464078648507612
chr10	77655200	77656200	-0.9516590679416672
chr10	77655300	77656300	-1.0870666799900663
chr10	77655400	77656400	-0.9901909285570524
chr10	77655500	77656500	-1.4416437426809046
chr10	77655600	77656600	-1.6609378488654514
chr10	77655700	77656700	-1.6320767315859717
chr10	77655800	77656800	-1.6485288418624051
chr10	77655900	77656900	-1.3274121146248798
chr10	77656000	77657000	-0.8209837597109518
chr10	77656100	77657100	-0.8181257031750866
chr10	77656200	77657200	-1.0169126753229494
chr10	77656300	77657300	-1.2548113667553074
chr10	77657400	77658400	1.1481036743478934
chr10	77657500	77658500	0.8215400839766067
chr10	77657600	77658600	0.7541968286673685
chr10	77657700	77658700	0.6393680533348295
chr10	77657800	77658800	0.6092940704352683
chr10	77657900	77658900	0.6506824124984886
chr10	77658000	77659000	0.7136702355938893
chr10	77658100	77659100	-0.17284853369916886
chr10	77658200	77659200	-0.2987922016119579
chr10	77658300	77659300	-0.4453289858189551
chr10	77658400	77659400	-0.017300033865278956
chr10	77658500	77659500	0.0727568410609762
chr10	77658600	77659600	0.2753647423140641
chr10	77658700	77659700	-0.021452254197941025
chr10	77658800	77659800	0.0742626235150452
chr10	77658900	77659900	-0.43271370039028334
chr10	77659000	77660000	-0.8576841415136638
chr10	77659100	77660100	-0.7923107742852664
chr10	77659200	77660200	-1.0516137658068363
chr10	77659300	77660300	-0.4577682436819327
chr10	77659400	77660400	-0.30360282815148804
chr10	77659500	77660500	-0.400213742575284
chr10	77659600	77660600	-0.5548277268908088
chr10	77659700	77660700	0.4197291267210484
chr10	77659800	77660800	0.671519850238134
chr10	77659900	77660900	1.032687869341827
chr10	77660000	77661000	1.2753747381683835
chr10	77660100	77661100	1.9446350638217007
chr10	77660200	77661200	1.8145320001826613
chr10	77660300	77661300	1.4866433599092608
chr10	77660400	77661400	0.5168289237207822
chr10	77660500	77661500	0.6059597283390826
chr10	77660600	77661600	0.5151484884689892
chr10	77660700	77661700	0.15718831723480933
chr10	77660800	77661800	-0.11269584344781618
chr10	77660900	77661900	-0.29250413420839466
chr10	77661000	77662000	-0.09942486207404477
chr10	77661100	77662100	-0.2209696085396657
chr10	77661200	77662200	0.2725481711544584
chr10	77661300	77662300	-0.3449963561401869
chr10	77661400	77662400	0.3618519547451181
chr10	77661500	77662500	0.4283945319218227
chr10	77661600	77662600	0.7529621621267212
chr10	77661700	77662700	0.5299133074560932
chr10	77661800	77662800	0.4314678429851068
chr10	77661900	77662900	0.938486381862612
chr10	77662700	77663700	-0.4569655848537925
chr10	77662800	77663800	-0.4067612638098248
chr10	77663400	77664400	0.2306041325844381
chr10	77663500	77664500	0.6262076719762629
chr10	77663600	77664600	0.9866168883279964
chr10	77663700	77664700	0.5197430363629765
chr10	77663800	77664800	1.195951217924578
chr10	77663900	77664900	1.3118309188704882
chr10	77664000	77665000	1.4856261594726303
chr10	77664100	77665100	1.3303912242373246
chr10	77664200	77665200	1.2542528297101738
chr10	77664300	77665300	1.8499748998076688
chr10	77664400	77665400	1.9282143471056503
chr10	77664500	77665500	2.16296512166922
chr10	77664600	77665600	2.0776777958545045
chr10	77664700	77665700	2.163109433998257
chr10	77664800	77665800	1.3389354235996542
chr10	77664900	77665900	0.7635209161713574
chr10	77665000	77666000	0.6380069765190357
chr10	77665100	77666100	0.7069701234723125
chr10	77665200	77666200	0.9267027584064093
chr10	77665300	77666300	1.0289857491656058
chr10	77665400	77666400	0.9998097269640994
chr10	77665500	77666500	0.5909529007017783
chr10	77665600	77666600	0.5519627608891078
chr10	77665700	77666700	-0.042465708933840406
chr10	77665800	77666800	0.3374793068091391
chr10	77665900	77666900	1.0465061058443168
chr10	77666000	77667000	0.7799104952793918
chr10	77666100	77667100	0.4234682219348813
chr10	77666200	77667200	0.5386384418167206
chr10	77666300	77667300	-0.1474454619703331
chr10	77666400	77667400	-0.6817102784430695
chr10	77666500	77667500	-0.0866998367330323
chr10	77666600	77667600	-0.0795435540543243
chr10	77666700	77667700	0.5368517413129194
chr10	77666800	77667800	0.4438371153743129
chr10	77666900	77667900	-0.024605847485952115
chr10	77667000	77668000	0.28298940514790527
chr10	77667100	77668100	0.7376861715817487
chr10	77667200	77668200	0.9330649539309142
chr10	77667300	77668300	0.4630295107299111
chr10	77667400	77668400	0.7628754897144862
chr10	77667500	77668500	0.38617173202129296
chr10	77667600	77668600	0.2844683756762122
chr10	77667700	77668700	0.9771853729299604
chr10	77667800	77668800	0.1858992718898244
chr10	77667900	77668900	0.5296755551509432
chr10	77668000	77669000	0.8841174101392774
chr10	77668100	77669100	0.14807296357367186
chr10	77668200	77669200	-0.2273185426897042
chr10	77668300	77669300	0.4936551499713978
chr10	77668400	77669400	1.4789757686550704
chr10	77668500	77669500	1.367225695515009
chr10	77668600	77669600	1.703102967158435
chr10	77668700	77669700	1.0567157179082804
chr10	77668800	77669800	2.145639144284003
chr10	77668900	77669900	2.2439230528013017
chr10	77669000	77670000	2.1800478369664766
chr10	77669100	77670100	2.727894088507358
chr10	77669200	77670200	2.9662849971082417
chr10	77671000	77672000	1.7700768086685725
chr10	77671100	77672100	1.6592571254037016
chr10	77671200	77672200	1.552518932984967
chr10	77671300	77672300	1.5242356391091243
chr10	77671400	77672400	1.7793398355291536
chr10	77671500	77672500	1.7924090994991004
chr10	77671600	77672600	1.3632224250772678
chr10	77671700	77672700	0.983855826269342
chr10	77671800	77672800	1.2709609177980092
chr10	77671900	77672900	0.9708864300663091
chr10	77672000	77673000	0.7397253856761863
chr10	77672100	77673100	0.6947723945202149
chr10	77672200	77673200	0.6072200231378929
chr10	77672300	77673300	0.8764516099002688
chr10	77672400	77673400	0.3243443596182519
chr10	77672500	77673500	0.5883557305284557
chr10	77672600	77673600	0.3789518949857357
chr10	77672700	77673700	0.02569900515656617
chr10	77672800	77673800	-0.08082591549731502
chr10	77672900	77673900	0.4138060395675119
chr10	77673000	77674000	0.4739134767049548
chr10	77673100	77674100	0.480507642807949
chr10	77673200	77674200	0.4239297998783181
chr10	77673300	77674300	0.5075634760505069
chr10	77673400	77674400	0.7426034702265283
chr10	77673500	77674500	0.4128959440900241
chr10	77674700	77675700	-0.963242123331732
chr10	77674800	77675800	-0.7800496758808384
chr10	77674900	77675900	-0.8099267620724999
chr10	77675000	77676000	-0.6870302508389553
chr10	77675100	77676100	-0.7965274241371322
chr10	77675200	77676200	-0.14690168533936554
chr10	77675300	77676300	-0.05328082994856962
chr10	77675400	77676400	-0.9979044444604596
chr10	77675500	77676500	-0.3730970220036148
chr10	77675600	77676600	-0.09959986492611264
chr10	77675700	77676700	0.2435465250122627
chr10	77675800	77676800	-0.05430336108121653
chr10	77675900	77676900	0.2733050776333589
chr10	77676000	77677000	-0.20104776801283072
chr10	77676100	77677100	0.08227937521124475
chr10	77676200	77677200	0.3014709603629173
chr10	77676300	77677300	0.9511279193509272
chr10	77676400	77677400	1.4138107850187331
chr10	77676500	77677500	1.3544674987229446
chr10	77676600	77677600	1.0905077714114269
chr10	77676700	77677700	0.8749898833546074
chr10	77676800	77677800	0.7844878950071037
chr10	77676900	77677900	0.6211608386026843
chr10	77677000	77678000	0.6443557386548218
chr10	77677100	77678100	0.6718875358363906
chr10	77677200	77678200	0.6215203123977607
chr10	77677300	77678300	0.10175694414520413
chr10	77677400	77678400	0.15610311605627555
chr10	77677500	77678500	0.18688913685801448
chr10	77677600	77678600	0.651212763650182
chr10	77677700	77678700	1.146668095618086
chr10	77677800	77678800	1.2990579102673063
chr10	77677900	77678900	1.234216067881828
chr10	77678000	77679000	0.7437849818022954
chr10	77678100	77679100	0.4384035825728408
chr10	77678200	77679200	0.3494504840173785
chr10	77678300	77679300	0.5990671260821271
chr10	77678400	77679400	0.4683099527732498
chr10	77678500	77679500	-0.28897779393239664
chr10	77678600	77679600	-0.6500806412909225
chr10	77678700	77679700	-1.1568541932961718
chr10	77678800	77679800	-0.8428011691128782
chr10	77678900	77679900	-1.4147269018579265
chr10	77679000	77680000	-0.5027019709850884
chr10	77679100	77680100	0.4541421310091112
chr10	77679200	77680200	0.3113696043738513
chr10	77679300	77680300	0.6021325492544826
chr10	77679400	77680400	0.9461272420460336
chr10	77679500	77680500	1.440084787643877
chr10	77679600	77680600	1.2496701581402574
chr10	77679700	77680700	1.4881451218864128
chr10	77679800	77680800	1.2573838743051786
chr10	77679900	77680900	1.471014524921509
chr10	77680000	77681000	1.4424541817724663
chr10	77680100	77681100	0.31472599885279223
chr10	77680200	77681200	0.5010950521130523
chr10	77680300	77681300	0.28593203019147195
chr10	77680400	77681400	0.023412036798861755
chr10	77680500	77681500	-0.300191154441237
chr10	77680600	77681600	0.6740211191564345
chr10	77680700	77681700	0.9474488822698016
chr10	77680800	77681800	1.1138183175472571
chr10	77680900	77681900	1.5103365148314685
chr10	77681000	77682000	1.349459870284082
chr10	77681100	77682100	1.5860627966841037
chr10	77681200	77682200	1.2856841276256412
chr10	77681300	77682300	1.260843150569424
chr10	77681400	77682400	1.5248889872824063
chr10	77681500	77682500	2.079815018048094
chr10	77681600	77682600	1.269749737746972
chr10	77681700	77682700	0.9311381950428904
chr10	77681800	77682800	0.18568521042066846
chr10	77681900	77682900	0.3619879481443443
chr10	77682000	77683000	0.0808677288529506
chr10	77682100	77683100	0.16023645661193536
chr10	77682200	77683200	1.1733149394404163
chr10	77682300	77683300	2.108921187414714
chr10	77682400	77683400	2.1560971226847743
chr10	77682500	77683500	1.949400101398137
chr10	77682600	77683600	2.4449398322150557
chr10	77682700	77683700	2.4887650673135866
chr10	77682800	77683800	3.115158458541361
chr10	77682900	77683900	3.2257549908339294
chr10	77683000	77684000	3.2907479836477136
chr10	77683100	77684100	2.566189075828442
chr10	77683200	77684200	2.2586571686437145
chr10	77683300	77684300	1.6927227772816595
chr10	77683400	77684400	1.2431131097453116
chr10	77683500	77684500	1.1110559963291506
chr10	77683600	77684600	0.7786154271712005
chr10	77683700	77684700	0.6017151218239956
chr10	77683800	77684800	0.8421155912392585
chr10	77683900	77684900	0.5094184404727324
chr10	77684000	77685000	0.6457101292839628
chr10	77684100	77685100	1.7231322808906313
chr10	77684200	77685200	1.3594893579433276
chr10	77684300	77685300	0.9665960693883248
chr10	77684400	77685400	1.3044345050910942
chr10	77684500	77685500	1.4843027497023806
chr10	77684600	77685600	1.4906446465150864
chr10	77684700	77685700	0.9281130976498814
chr10	77684800	77685800	-0.5646289647159949
chr10	77684900	77685900	-1.079034601554426
chr10	77685000	77686000	-1.4128117044774409
chr10	77685100	77686100	-1.7368414835465378
chr10	77685200	77686200	-1.5939587444605945
chr10	77685300	77686300	-1.7651911950479418
chr10	77685400	77686400	-2.3812996874503645
chr10	77685500	77686500	-2.799011254283533
chr10	77685600	77686600	-2.730846323895044
chr10	77685700	77686700	-1.5954662425000128
chr10	77685800	77686800	-0.09859555574836212
chr10	77685900	77686900	0.6302739648843769
chr10	77686000	77687000	1.1812822366583933
chr10	77686100	77687100	1.5154569660406452
chr10	77686200	77687200	1.4503809228808502
chr10	77686300	77687300	1.673735361165552
chr10	77686400	77687400	1.6884248877886845
chr10	77686500	77687500	1.780957987694613
chr10	77686600	77687600	1.3782566099461682
chr10	77686700	77687700	0.9488575113069564
chr10	77686800	77687800	1.1137562638348977
chr10	77686900	77687900	0.4161126193789916
chr10	77687000	77688000	0.05817891856910818
chr10	77687100	77688100	-0.31381082321574805
chr10	77687200	77688200	-0.5789634185546283
chr10	77687300	77688300	-1.3045703605726349
chr10	77687400	77688400	-1.2616769153906744
chr10	77687500	77688500	-1.495779246848804
chr10	77687600	77688600	-0.9914863240186332
chr10	77687700	77688700	-0.5840466790212817
chr10	77687800	77688800	-0.7332645168179771
chr10	77687900	77688900	-0.12416696830767708
chr10	77688000	77689000	0.2359615057323409
chr10	77688100	77689100	0.11111009519068483
chr10	77688200	77689200	0.4039729384265188
chr10	77688300	77689300	1.0547365577542305
chr10	77688400	77689400	1.3094060474175653
chr10	77688500	77689500	1.3552659278700072
chr10	77688600	77689600	1.5046799716025376
chr10	77688700	77689700	1.4775556792270417
chr10	77688800	77689800	1.4705365763508609
chr10	77688900	77689900	1.6350856834183984
chr10	77689000	77690000	1.1506688800607845
chr10	77689100	77690100	1.9056372982446657
chr10	77689200	77690200	1.3744154119507404
chr10	77689300	77690300	1.759848541009548
chr10	77689400	77690400	1.7097230799843957
chr10	77689500	77690500	2.2831045320260084
chr10	77689600	77690600	2.1632345692855304
chr10	77689700	77690700	1.488705599814251
chr10	77689800	77690800	1.3480067222375471
chr10	77689900	77690900	1.1763110831323085
chr10	77690000	77691000	1.7161665797084908
chr10	77690100	77691100	0.6920027587879849
chr10	77690200	77691200	1.0153280578645525
chr10	77690300	77691300	0.08637735412479028
chr10	77690400	77691400	-0.01932665212407737
chr10	77690500	77691500	-0.43464506827268384
chr10	77690600	77691600	-0.20049727273054016
chr10	77690700	77691700	0.3257246020105865
chr10	77690800	77691800	0.5752468047629418
chr10	77690900	77691900	0.4803451601856872
chr10	77691000	77692000	0.22756516130807708
chr10	77691100	77692100	-0.24638994069178216
chr10	77691200	77692200	0.03899329871311258
chr10	77691300	77692300	0.1852891987714455
chr10	77691400	77692400	0.04727301396027438
chr10	77691500	77692500	0.11630991923219487
chr10	77691600	77692600	-0.08843822326957203
chr10	77691700	77692700	0.056802715418649674
chr10	77692800	77693800	-0.682676288017354
chr10	77692900	77693900	-0.32189444279370244
chr10	77693000	77694000	0.043687365641200585
chr10	77693100	77694100	0.06599002652405711
chr10	77693200	77694200	0.3302072184021633
chr10	77693300	77694300	0.4568372601385497
chr10	77693400	77694400	1.2305867476369603
chr10	77693500	77694500	0.8927176396081109
chr10	77693600	77694600	1.1905054323071178
chr10	77693700	77694700	1.2824488561824228
chr10	77693800	77694800	0.9102327373823321
chr10	77693900	77694900	1.0193041585519795
chr10	77694000	77695000	0.620793541210357
chr10	77694100	77695100	0.3614617186372263
chr10	77694200	77695200	0.3770537801121375
chr10	77694300	77695300	0.8395180405119003
chr10	77694400	77695400	0.10609298461738507
chr10	77694500	77695500	-0.2014591118072961
chr10	77694600	77695600	-0.5481096569512375
chr10	77694700	77695700	-0.2478687270519772
chr10	77694800	77695800	-0.14973375031297162
chr10	77694900	77695900	-0.4290776824231055
chr10	77695000	77696000	-0.8956564523571603
chr10	77695100	77696100	-0.4616964212852717
chr10	77695200	77696200	-0.23957441912113786
chr10	77696400	77697400	1.1898497117161488
chr10	77696500	77697500	0.8635272398743122
chr10	77696600	77697600	0.8501988804490254
chr10	77696700	77697700	1.0305725134955992
chr10	77696800	77697800	0.647491687545911
chr10	77697900	77698900	2.5232212538806142
chr10	77698100	77699100	1.7956792202777665
chr10	77698200	77699200	1.5094754783146882
chr10	77698300	77699300	1.335680115918837
chr10	77698400	77699400	0.916024637707634
chr10	77698500	77699500	0.3897353915627113
chr10	77698600	77699600	0.4489212510983716
chr10	77698700	77699700	0.07755270501072165
chr10	77698800	77699800	0.21234523473117373
chr10	77698900	77699900	0.25837609735840555
chr10	77699000	77700000	0.7732176744836846
chr10	77699100	77700100	0.7601829707570467
chr10	77699200	77700200	1.6811201990487652
chr10	77699300	77700300	1.737131080489995
chr10	77699400	77700400	1.6127256539278096
chr10	77699500	77700500	1.7546000691413908
chr10	77699600	77700600	1.203114210108001
chr10	77699700	77700700	0.9749905864740348
chr10	77699800	77700800	0.9410213045689456
chr10	77699900	77700900	0.6044744639563584
chr10	77700000	77701000	0.45320818281161035
chr10	77700100	77701100	0.3465868529551716
chr10	77700200	77701200	-0.4040160632035937
chr10	77700300	77701300	-0.51939040893847
chr10	77700400	77701400	-0.3699921000161772
chr10	77700500	77701500	-0.3294910261233304
chr10	77700600	77701600	-0.5249846457185661
chr10	77700700	77701700	-0.3402349958507934
chr10	77700800	77701800	-0.4728854603764094
chr10	77700900	77701900	-0.06927122084399867
chr10	77701000	77702000	-0.5717913997459408
chr10	77701100	77702100	0.05749655576296112
chr10	77701200	77702200	0.004060131804620424
chr10	77701300	77702300	0.02525581565990847
chr10	77701400	77702400	-0.2714145655046212
chr10	77701500	77702500	-0.39664303992578975
chr10	77701600	77702600	0.0287878785513631
chr10	77701700	77702700	0.2725892156301757
chr10	77701800	77702800	-0.03840679309281663
chr10	77701900	77702900	-0.6252294638172771
chr10	77702000	77703000	0.21161493167296783
chr10	77702100	77703100	0.006442026239190767
chr10	77702200	77703200	0.4607965070404772
chr10	77702300	77703300	0.5643167363365406
chr10	77702400	77703400	0.8807003087606355
chr10	77702500	77703500	1.0999589141653547
chr10	77702600	77703600	0.921661132688798
chr10	77702700	77703700	0.5984645017642387
chr10	77702800	77703800	0.541145021451498
chr10	77702900	77703900	0.8676235179383756
chr10	77703000	77704000	0.8798995514801586
chr10	77703100	77704100	0.5867893799866718
chr10	77703200	77704200	1.0161062464311363
chr10	77703300	77704300	1.0955351140261576
chr10	77703400	77704400	0.9723163646679324
chr10	77703500	77704500	0.7932246461298781
chr10	77704600	77705600	0.7582305964264764
chr10	77704700	77705700	0.9439917783025432
chr10	77704800	77705800	0.9092329590586145
chr10	77704900	77705900	0.6269216301317805
chr10	77705000	77706000	0.47431351699948904
chr10	77705100	77706100	0.4064216487965416
chr10	77705200	77706200	0.2543829323548446
chr10	77705300	77706300	0.4530660375484666
chr10	77705400	77706400	0.3753481784694498
chr10	77705500	77706500	0.8529236325281757
chr10	77705600	77706600	0.7409986526557235
chr10	77705700	77706700	0.2451090656471192
chr10	77705800	77706800	0.5347971767421481
chr10	77705900	77706900	0.7494031451099756
chr10	77706000	77707000	0.7368290330289098
chr10	77706100	77707100	1.2893045099088245
chr10	77706200	77707200	1.7513342478860678
chr10	77706300	77707300	1.4221037383923172
chr10	77706400	77707400	1.5481329088235134
chr10	77706500	77707500	0.9754119937666772
chr10	77706600	77707600	0.8031681239692088
chr10	77706700	77707700	0.8178190448281999
chr10	77706800	77707800	0.5836356367966645
chr10	77706900	77707900	0.3835464194011385
chr10	77707000	77708000	0.1506455946232043
chr10	77707100	77708100	-0.1854362260533629
chr10	77707200	77708200	-0.5345950439169403
chr10	77707300	77708300	-0.3026104867082126
chr10	77707400	77708400	-0.6876272837637663
chr10	77707500	77708500	-0.31935100430812824
chr10	77707600	77708600	-0.1308764879247985
chr10	77707700	77708700	0.8871547027602052
chr10	77707800	77708800	1.7240000484643183
chr10	77707900	77708900	1.989622804997561
chr10	77708000	77709000	2.1155629295009506
chr10	77708100	77709100	2.022045934668176
chr10	77708200	77709200	2.118380430563984
chr10	77708300	77709300	2.2106064058712573
chr10	77708400	77709400	2.2722161507244976
chr10	77708500	77709500	2.344528079975273
chr10	77708600	77709600	2.9588167332375708
chr10	77708700	77709700	2.7541021781120283
chr10	77708800	77709800	1.9913013035170573
chr10	77708900	77709900	1.932147835724732
chr10	77709000	77710000	2.0808796912490295
chr10	77709100	77710100	2.5570256368694366
chr10	77709200	77710200	3.0497630897601846
chr10	77709300	77710300	2.9424271798240254
chr10	77709400	77710400	3.3822367044405355
chr10	77709500	77710500	3.2154338785983523
chr10	77709600	77710600	3.2447564452256183
chr10	77709700	77710700	2.590357834142333
chr10	77709800	77710800	2.629506582372496
chr10	77709900	77710900	2.2358662842678827
chr10	77710000	77711000	2.437376252866089
chr10	77710100	77711100	2.4970268157184274
chr10	77710200	77711200	2.2541018020721424
chr10	77710300	77711300	2.8248656574475532
chr10	77710400	77711400	2.923602719850821
chr10	77710500	77711500	3.326094160225728
chr10	77710600	77711600	2.512712757619339
chr10	77710700	77711700	2.690089081690086
chr10	77710800	77711800	1.969586749193208
chr10	77710900	77711900	2.324980016556341
chr10	77711000	77712000	1.7176740793383236
chr10	77711100	77712100	1.7452519791336485
chr10	77711200	77712200	1.2351290588018673
chr10	77711300	77712300	0.9304785277414938
chr10	77711400	77712400	1.2552648414869785
chr10	77711500	77712500	0.3848219652048851
chr10	77711600	77712600	1.5498835127985189
chr10	77711700	77712700	1.6622143570213228
chr10	77711800	77712800	2.6929147156061153
chr10	77711900	77712900	2.354157456274096
chr10	77712000	77713000	1.4090009556389833
chr10	77712100	77713100	-0.11890757532219308
chr10	77712400	77713400	-0.4204377146744812
chr10	77712600	77713600	-0.3942836220769444
chr10	77712700	77713700	-0.08504316394437343
chr10	77712800	77713800	-0.2732213337828187
chr10	77712900	77713900	0.2887288162397701
chr10	77713000	77714000	1.3999144624692286
chr10	77713100	77714100	1.9566736287970232
chr10	77713200	77714200	2.5868565201290563
chr10	77713300	77714300	2.818236490845878
chr10	77713400	77714400	3.1055926417303827
chr10	77713500	77714500	3.1107231976219727
chr10	77713600	77714600	2.591539634927226
chr10	77713700	77714700	2.592115430103429
chr10	77713800	77714800	2.037801402061552
chr10	77713900	77714900	1.744363237821047
chr10	77714000	77715000	1.3197955488868485
chr10	77714100	77715100	1.4193024913748264
chr10	77714200	77715200	0.6048810265161152
chr10	77714300	77715300	0.8969606787816559
chr10	77714400	77715400	0.0436090919214464
chr10	77714500	77715500	-0.06809505679623376
chr10	77714600	77715600	0.4138026786108351
chr10	77714700	77715700	0.5524029423584432
chr10	77714800	77715800	1.2338093506514252
chr10	77714900	77715900	0.8020520838682941
chr10	77715000	77716000	1.1998453781489558
chr10	77715100	77716100	1.2431877623259586
chr10	77715200	77716200	1.602643843646964
chr10	77715300	77716300	0.9682631384771504
chr10	77715400	77716400	1.2887438089831218
chr10	77715500	77716500	1.2768308229003074
chr10	77715600	77716600	1.2698898809277004
chr10	77715700	77716700	1.340677094197945
chr10	77715800	77716800	0.979247253059824
chr10	77715900	77716900	1.6284777628376808
chr10	77716000	77717000	1.7024839897825785
chr10	77716100	77717100	2.159664700019204
chr10	77716200	77717200	1.5602123920101008
chr10	77716300	77717300	1.688022843872278
chr10	77716400	77717400	2.0658482016465154
chr10	77716500	77717500	1.7989775336121163
chr10	77716600	77717600	1.9728554586843143
chr10	77716700	77717700	1.7745180950338195
chr10	77716800	77717800	1.762132807785004
chr10	77716900	77717900	1.936548431557324
chr10	77717000	77718000	1.696991181981897
chr10	77717100	77718100	0.9790255904917092
chr10	77717200	77718200	0.7465385260047098
chr10	77717300	77718300	0.5441884148776746
chr10	77717400	77718400	-0.035552279119565336
chr10	77717500	77718500	-0.25327319321414554
chr10	77717600	77718600	-0.5148447652657592
chr10	77717700	77718700	-0.5471533493853801
chr10	77717800	77718800	-0.5564986801827398
chr10	77717900	77718900	-1.313876275984209
chr10	77718000	77719000	-1.7726479165244267
chr10	77718100	77719100	-1.1862544969368454
chr10	77718200	77719200	-0.19288328320296508
chr10	77718300	77719300	0.1355647577238377
chr10	77718400	77719400	-0.7329764274486749
chr10	77718500	77719500	0.1544915851491415
chr10	77718600	77719600	0.5634327472358417
chr10	77718700	77719700	0.5821526857690519
chr10	77718800	77719800	0.7511873748875346
chr10	77720000	77721000	0.7685590197405883
chr10	77720100	77721100	0.9526689808208584
chr10	77720200	77721200	0.5896016989504219
chr10	77720300	77721300	0.8187572748090324
chr10	77720400	77721400	0.230411433252581
chr10	77720500	77721500	0.5580302552354943
chr10	77720600	77721600	0.36907352315583375
chr10	77720700	77721700	-0.2736485513012745
chr10	77720800	77721800	-0.7391080565176656
chr10	77720900	77721900	-1.2638821590223135
chr10	77721000	77722000	-1.4279665193463855
chr10	77721100	77722100	-1.5470147575387991
chr10	77721200	77722200	-1.6921867647319049
chr10	77721300	77722300	-2.039912241585507
chr10	77721400	77722400	-1.4364128936782319
chr10	77721500	77722500	-1.7032340983717305
chr10	77721600	77722600	-1.497610198687855
chr10	77721700	77722700	-1.5500100002173982
chr10	77722400	77723400	-1.7513778347851223
chr10	77722500	77723500	-1.9011320635255016
chr10	77722600	77723600	-1.4060445532259145
chr10	77722700	77723700	-1.0091293212580503
chr10	77722800	77723800	-0.5666479787726839
chr10	77722900	77723900	-0.6671732653180571
chr10	77723000	77724000	-0.6642357077151343
chr10	77723100	77724100	0.2399361621531532
chr10	77723200	77724200	0.5677606743661995
chr10	77723300	77724300	0.35667360524200603
chr10	77723400	77724400	0.7999819516682695
chr10	77723500	77724500	1.0418872523006295
chr10	77723600	77724600	0.6016173910995047
chr10	77723700	77724700	0.6156718955299836
chr10	77723800	77724800	0.44549321658895263
chr10	77723900	77724900	-0.005681940473862315
chr10	77724000	77725000	-0.1323040748502955
chr10	77724100	77725100	-0.4051185472139756
chr10	77724200	77725200	-1.0608538567243553
chr10	77724300	77725300	-1.1577070243311949
chr10	77724400	77725400	-0.9178399540674844
chr10	77724500	77725500	-1.1153995669064511
chr10	77724600	77725600	-1.5929870939096884
chr10	77724700	77725700	-1.466714551540713
chr10	77724800	77725800	-1.4096734308367624
chr10	77724900	77725900	-0.396071327939903
chr10	77725000	77726000	-0.6107684848348853
chr10	77725100	77726100	-0.8077118483973366
chr10	77725200	77726200	-0.21856299944030969
chr10	77725300	77726300	-0.4205983557472786
chr10	77725400	77726400	0.10139086073823383
chr10	77725500	77726500	0.60418429574814
chr10	77725600	77726600	1.1392540095865968
chr10	77725700	77726700	0.9284597980954944
chr10	77725800	77726800	0.8854736061718891
chr10	77725900	77726900	0.5885877133860032
chr10	77726000	77727000	0.7592681075415229
chr10	77726100	77727100	1.1575431167505472
chr10	77726200	77727200	1.2238642197652263
chr10	77726300	77727300	1.7587482551106768
chr10	77726400	77727400	1.1816327363439658
chr10	77726500	77727500	1.2795720922317195
chr10	77726600	77727600	1.106964228419042
chr10	77726700	77727700	1.2536264318934305
chr10	77726800	77727800	2.0090017645082683
chr10	77727900	77728900	0.01822143876870889
chr10	77728000	77729000	0.016203016379608512
chr10	77728100	77729100	0.18023941906272006
chr10	77728200	77729200	0.008953355437945152
chr10	77728300	77729300	-0.198045100252618
chr10	77728400	77729400	0.10837946425823372
chr10	77728500	77729500	0.415308356991954
chr10	77728600	77729600	0.6732670321865661
chr10	77728700	77729700	0.9766039896746006
chr10	77728800	77729800	1.0781217394184162
chr10	77728900	77729900	1.1231217913088776
chr10	77729000	77730000	1.4924514386362637
chr10	77729100	77730100	1.0534795236521663
chr10	77729200	77730200	1.2843901343987814
chr10	77729300	77730300	1.0136735971793729
chr10	77729400	77730400	1.1238332339599764
chr10	77729500	77730500	0.8940777385937424
chr10	77729600	77730600	0.6863307250252864
chr10	77729700	77730700	0.5015287955558719
chr10	77729800	77730800	-0.024517621649452717
chr10	77729900	77730900	0.4867991787827589
chr10	77730000	77731000	0.5025422503949784
chr10	77730100	77731100	0.8121393767931028
chr10	77730200	77731200	0.7244832985095994
chr10	77730300	77731300	1.3970034928055433
chr10	77730400	77731400	1.7368622963941622
chr10	77730500	77731500	2.1919680349013944
chr10	77730600	77731600	2.175862115126529
chr10	77730700	77731700	2.5730736056461208
chr10	77731700	77732700	1.800812790701317
chr10	77731800	77732800	1.2044032499414317
chr10	77731900	77732900	1.3928531338837915
chr10	77732000	77733000	1.064343377818841
chr10	77732100	77733100	1.4029472023345546
chr10	77732200	77733200	2.060974682403491
chr10	77732300	77733300	2.2342985142677168
chr10	77732400	77733400	1.9993797278213603
chr10	77732500	77733500	1.9810218789757807
chr10	77732600	77733600	1.7454978072600518
chr10	77732700	77733700	1.3932083736316545
chr10	77732800	77733800	1.6304385759177675
chr10	77732900	77733900	1.569982295953963
chr10	77733000	77734000	1.9924112217442675
chr10	77733100	77734100	2.1301174095244613
chr10	77733200	77734200	1.9199126596144944
chr10	77733300	77734300	1.5927857143645383
chr10	77733400	77734400	1.269693428955757
chr10	77733500	77734500	1.5314544938610015
chr10	77733600	77734600	1.314931617807922
chr10	77733700	77734700	1.4348557745959163
chr10	77733800	77734800	1.7852900835218697
chr10	77733900	77734900	1.6981866050966872
chr10	77734000	77735000	0.6600064667067135
chr10	77734100	77735100	0.13364234736043415
chr10	77734200	77735200	-0.3089971996024736
chr10	77734300	77735300	0.17709268748624002
chr10	77734400	77735400	0.8092592797424326
chr10	77734500	77735500	0.12299632740173055
chr10	77734600	77735600	-0.033952677466703995
chr10	77734700	77735700	-0.07181692916011972
chr10	77734800	77735800	-0.3533500164576737
chr10	77734900	77735900	-0.5070995425893985
chr10	77735000	77736000	0.036718486460390984
chr10	77736100	77737100	1.8567308487983327
chr10	77736200	77737200	1.6440310709315156
chr10	77736300	77737300	1.3650268172832871
chr10	77736400	77737400	1.0678408661113206
chr10	77736500	77737500	0.2521749563511537
chr10	77736600	77737600	0.4919063383851154
chr10	77736700	77737700	-0.030269688724117637
chr10	77736800	77737800	-0.0701496916050963
chr10	77736900	77737900	-0.28084178710604085
chr10	77737000	77738000	-0.8783646613309832
chr10	77737100	77738100	-1.0537916541181584
chr10	77737200	77738200	-0.6966122026942162
chr10	77737300	77738300	-0.7187653323700195
chr10	77737400	77738400	-0.7414803924271449
chr10	77737500	77738500	-0.325840626967685
chr10	77737600	77738600	0.5009924300083336
chr10	77737700	77738700	0.961527548388212
chr10	77737800	77738800	1.3252374507351332
chr10	77737900	77738900	1.562267146359598
chr10	77739000	77740000	0.04679786504205242
chr10	77739100	77740100	-0.4890232906613252
chr10	77739200	77740200	-0.7672301960061996
chr10	77739300	77740300	-0.6418244821049475
chr10	77739400	77740400	0.15707928811850824
chr10	77739500	77740500	0.09188406221984753
chr10	77739600	77740600	0.1843433344107473
chr10	77739700	77740700	-0.4812770967762497
chr10	77739800	77740800	-0.4906849681915051
chr10	77739900	77740900	-0.4063537574278673
chr10	77740000	77741000	-0.5675102026747375
chr10	77740100	77741100	-0.3882535803650856
chr10	77740200	77741200	-0.3327636429672135
chr10	77740300	77741300	-0.0203988153575854
chr10	77740400	77741400	-0.2577856569197092
chr10	77740500	77741500	-0.004283369480820712
chr10	77740600	77741600	0.22382383271683032
chr10	77742400	77743400	-0.15626826334257396
chr10	77742500	77743500	-0.7294706446133549
chr10	77742600	77743600	-0.05550453211822927
chr10	77742700	77743700	0.4580757853432688
chr10	77742800	77743800	0.5517027754913315
chr10	77742900	77743900	0.3453623809626976
chr10	77743000	77744000	0.35379780159471624
chr10	77744100	77745100	2.487841177146664
chr10	77744200	77745200	1.8395181321521488
chr10	77744300	77745300	1.2836622665156678
chr10	77744400	77745400	1.0904607673326634
chr10	77745600	77746600	0.9806978604445601
chr10	77745700	77746700	1.4695609043817548
chr10	77745800	77746800	1.0465605291801139
chr10	77745900	77746900	0.8902589771643262
chr10	77746000	77747000	0.2081754429876867
chr10	77746100	77747100	0.34508890510383955
chr10	77746200	77747200	0.3901195458624205
chr10	77746300	77747300	0.02194326382469973
chr10	77746400	77747400	-0.4410301587682192
chr10	77746500	77747500	-1.5103818702502232
chr10	77746600	77747600	-1.4123895957141088
chr10	77746700	77747700	-1.9715987300605868
chr10	77746800	77747800	-1.9119396732234983
chr10	77746900	77747900	-1.4704921408265377
chr10	77747000	77748000	-1.5068729552735394
chr10	77747100	77748100	-1.4447749324503998
chr10	77747200	77748200	-2.037976173284645
chr10	77747300	77748300	-2.1152804088778647
chr10	77747400	77748400	-1.8464769535238927
chr10	77747500	77748500	-1.1427702933024466
chr10	77747600	77748600	-1.1841186291229746
chr10	77747700	77748700	-1.244144960127562
chr10	77747800	77748800	-0.9088307571292296
chr10	77747900	77748900	-1.4716967736488544
chr10	77748000	77749000	-0.8431140105450091
chr10	77748100	77749100	-0.4239479842929556
chr10	77748200	77749200	0.1852883902232308
chr10	77748300	77749300	0.0554914485220909
chr10	77748400	77749400	0.5710485068267873
chr10	77748500	77749500	0.5696351524221307
chr10	77748600	77749600	0.4583417920992176
chr10	77748700	77749700	1.0223879546623909
chr10	77748800	77749800	1.2052101292908377
chr10	77748900	77749900	2.1168566107548816
chr10	77749000	77750000	1.5903085166694937
chr10	77749100	77750100	1.206153950923794
chr10	77751900	77752900	2.2265674141159892
chr10	77752000	77753000	1.9946147212219572
chr10	77752100	77753100	1.5934987045932534
chr10	77752200	77753200	1.5761530235650212
chr10	77754200	77755200	0.5820739367246961
chr10	77754300	77755300	0.24298704799846224
chr10	77754400	77755400	0.5162281773211013
chr10	77754500	77755500	-0.2758007311681003
chr10	77754600	77755600	0.24443828161206074
chr10	77754700	77755700	0.4658879587665128
chr10	77754800	77755800	0.991752967706194
chr10	77754900	77755900	1.5337889350272382
chr10	77755000	77756000	1.6540213136770068
chr10	77755100	77756100	2.2993597484271766
chr10	77755200	77756200	2.1518010485592045
chr10	77755300	77756300	1.8186810814624463
chr10	77755400	77756400	1.8277271407608289
chr10	77755500	77756500	2.3586240657736144
chr10	77755600	77756600	1.8104327257755328
chr10	77755700	77756700	2.0262738294172213
chr10	77755800	77756800	1.6068550154632228
chr10	77755900	77756900	0.7094281471901925
chr10	77756000	77757000	-0.2772330289287061
chr10	77756100	77757100	-0.5134116100135016
chr10	77756200	77757200	-0.6583130353056741
chr10	77756300	77757300	-0.6705490444266806
chr10	77756400	77757400	-0.8454226640261152
chr10	77756500	77757500	-1.438947478812404
chr10	77756600	77757600	-1.3192168957186918
chr10	77756700	77757700	-1.5883804540034463
chr10	77756800	77757800	-1.1140315759969146
chr10	77756900	77757900	-1.136967711436608
chr10	77757000	77758000	0.1215048511876709
chr10	77757100	77758100	0.013743597585776564
chr10	77757200	77758200	0.19957014778514992
chr10	77758300	77759300	0.3389000882567135
chr10	77758400	77759400	0.11119257408602068
chr10	77758500	77759500	-0.28865869122658777
chr10	77758600	77759600	-0.34952534667420315
chr10	77758700	77759700	-0.3794084134676373
chr10	77758800	77759800	-0.4951864956851238
chr10	77758900	77759900	-0.5607951953206755
chr10	77759000	77760000	-0.699744240812034
chr10	77759100	77760100	-0.6053574622416859
chr10	77759200	77760200	0.14064348507941654
chr10	77761100	77762100	0.427502283074348
chr10	77761200	77762200	0.6892926281737985
chr10	77761300	77762300	0.7264994321786635
chr10	77761400	77762400	0.35459743125705795
chr10	77761500	77762500	0.6086703242515119
chr10	77761600	77762600	0.4888090304003152
chr10	77761700	77762700	0.9191824706153896
chr10	77761800	77762800	0.458214496131499
chr10	77763000	77764000	-0.561920843890506
chr10	77763100	77764100	0.03842004727846388
chr10	77763200	77764200	-0.38238646360770623
chr10	77763300	77764300	0.21903583392467785
chr10	77763400	77764400	0.2295063630652725
chr10	77763500	77764500	0.6234562985919141
chr10	77763600	77764600	0.3157426015240601
chr10	77763700	77764700	0.7423232451761275
chr10	77763800	77764800	1.31180010537221
chr10	77763900	77764900	1.6246744284502208
chr10	77764000	77765000	2.4656911105594954
chr10	77764100	77765100	1.6813551254491192
chr10	77764200	77765200	2.4084253465972028
chr10	77764300	77765300	2.469039399172202
chr10	77764400	77765400	1.9744390417383468
chr10	77764500	77765500	1.3092006388431607
chr10	77764600	77765600	1.272153059671309
chr10	77764700	77765700	1.4810929844843828
chr10	77764800	77765800	1.5416242946991217
chr10	77764900	77765900	1.4187602781679152
chr10	77765000	77766000	1.052988950214535
chr10	77765100	77766100	1.3127640634160704
chr10	77765200	77766200	1.3175352741903386
chr10	77765300	77766300	1.3149346524823655
chr10	77765400	77766400	0.8618134401738684
chr10	77765500	77766500	1.6758444972157815
chr10	77765600	77766600	2.31407350542722
chr10	77765700	77766700	2.19915773940686
chr10	77765800	77766800	1.5988661770505657
chr10	77765900	77766900	1.6582745876690357
chr10	77766000	77767000	1.8212806347444854
chr10	77766100	77767100	1.6808468893220456
chr10	77766200	77767200	0.9273458785706868
chr10	77766300	77767300	0.8456121449331077
chr10	77766400	77767400	1.4953614449245192
chr10	77766500	77767500	1.2957831966729043
chr10	77766600	77767600	1.0320873164421227
chr10	77766700	77767700	0.8792858894748636
chr10	77766800	77767800	1.3776020394204134
chr10	77766900	77767900	0.9910979649746904
chr10	77767000	77768000	1.261330599879528
chr10	77767100	77768100	1.0082368885976842
chr10	77767200	77768200	1.6163375257431654
chr10	77767300	77768300	1.6194167625229448
chr10	77767400	77768400	1.1295992047392398
chr10	77767500	77768500	0.6465418151395229
chr10	77767600	77768600	0.21202416255875345
chr10	77767700	77768700	0.4769702712823558
chr10	77767800	77768800	0.246977953401369
chr10	77767900	77768900	1.072760881606566
chr10	77768000	77769000	0.49646753942355887
chr10	77768100	77769100	0.9986437897698576
chr10	77768200	77769200	0.6268437549117211
chr10	77768300	77769300	0.8324471453705607
chr10	77768400	77769400	1.208042148008209
chr10	77768500	77769500	1.7792512054264276
chr10	77768600	77769600	2.216296575745699
chr10	77768700	77769700	2.0845913798380344
chr10	77768800	77769800	1.9741871763514567
chr10	77768900	77769900	1.1246545164218231
chr10	77769000	77770000	1.337116029907895
chr10	77770200	77771200	1.898073376813382
chr10	77770300	77771300	1.7884072285264148
chr10	77771400	77772400	0.11793339157633972
chr10	77771500	77772500	-0.004502009211575991
chr10	77771600	77772600	0.056635910128939565
chr10	77771700	77772700	0.1467569045119902
chr10	77771800	77772800	-0.3060214206694715
chr10	77771900	77772900	-1.0235089753854143
chr10	77772000	77773000	-0.3877078498819483
chr10	77772100	77773100	-0.35303742226824497
chr10	77772200	77773200	-0.21115504345572025
chr10	77772300	77773300	-0.0432104813242746
chr10	77772400	77773400	-0.141715071300933
chr10	77772500	77773500	0.18274161556005128
chr10	77772600	77773600	0.32468227899085456
chr10	77772700	77773700	-0.4542588132317014
chr10	77772800	77773800	-0.6256580849153356
chr10	77772900	77773900	0.016630075347359406
chr10	77773000	77774000	0.2932312105444194
chr10	77773100	77774100	-0.3061325596890149
chr10	77773200	77774200	-0.16677932668269607
chr10	77773300	77774300	0.2973214479117298
chr10	77773400	77774400	0.6993589181169552
chr10	77773500	77774500	0.8394140421759949
chr10	77773600	77774600	1.1684314505260225
chr10	77773700	77774700	1.5824920546619057
chr10	77773800	77774800	1.6552441926216406
chr10	77773900	77774900	1.443314240322911
chr10	77774000	77775000	1.6603789980718044
chr10	77774100	77775100	2.4996729671667475
chr10	77774200	77775200	2.3318970094268616
chr10	77774300	77775300	2.074013569710075
chr10	77774400	77775400	2.4355353079408286
chr10	77774500	77775500	2.0356891148185605
chr10	77774600	77775600	1.4133342523438757
chr10	77774700	77775700	2.1565175207877143
chr10	77774800	77775800	2.6616657445212133
chr10	77774900	77775900	3.014777478339045
chr10	77775000	77776000	1.9357602529051183
chr10	77775100	77776100	1.9865792259947104
chr10	77775200	77776200	1.8203256359099416
chr10	77775300	77776300	1.8899076989477577
chr10	77775400	77776400	1.2073207217034705
chr10	77775500	77776500	1.255037097786527
chr10	77775600	77776600	1.4537616002000124
chr10	77775700	77776700	0.6790420726618939
chr10	77775800	77776800	-0.18380699732091985
chr10	77775900	77776900	0.1933963255589093
chr10	77776000	77777000	0.38699413047659575
chr10	77776100	77777100	0.3151772749898049
chr10	77776200	77777200	0.4289506567605743
chr10	77776300	77777300	0.6459345086554
chr10	77776400	77777400	0.7893764969067674
chr10	77776500	77777500	1.081503593737238
chr10	77776600	77777600	1.2507167522119254
chr10	77776700	77777700	0.9176442572321738
chr10	77776800	77777800	1.3484267146676012
chr10	77776900	77777900	1.007075877643798
chr10	77777000	77778000	1.122894130420886
chr10	77777100	77778100	0.894175013225583
chr10	77777200	77778200	1.3972717496159133
chr10	77777300	77778300	1.469432852283251
chr10	77777400	77778400	1.3677737042428402
chr10	77777500	77778500	1.3285120067511549
chr10	77777600	77778600	1.3736880735072972
chr10	77777700	77778700	1.7854635793979483
chr10	77777800	77778800	1.5674427508298965
chr10	77777900	77778900	1.2602322569984206
chr10	77778000	77779000	1.568919625445212
chr10	77778100	77779100	1.880050454761084
chr10	77779200	77780200	0.8647081687017566
chr10	77779300	77780300	0.8066968976472293
chr10	77779400	77780400	1.576473272515539
chr10	77779500	77780500	1.7157893886168292
chr10	77779600	77780600	1.7672645251755703
chr10	77779700	77780700	1.614977613309541
chr10	77779800	77780800	0.2422154466792769
chr10	77781800	77782800	1.593064247094708
chr10	77781900	77782900	0.9640039733458596
chr10	77782000	77783000	0.9946896208806646
chr10	77782100	77783100	1.4430012165007786
chr10	77782200	77783200	1.2569803590991573
chr10	77782300	77783300	0.8049516446151741
chr10	77782400	77783400	0.7823541776923301
chr10	77782500	77783500	0.6969590090024974
chr10	77782600	77783600	0.524929350584946
chr10	77782700	77783700	0.2467547039484964
chr10	77782800	77783800	-0.3414620442968889
chr10	77782900	77783900	-0.19913245421807232
chr10	77783900	77784900	-0.9168019889619672
chr10	77784000	77785000	-0.3675678704390284
chr10	77784100	77785100	-0.06649012276606693
chr10	77784200	77785200	-0.29722571419369537
chr10	77784300	77785300	0.4146057288689157
chr10	77784400	77785400	0.8171026183070998
chr10	77784500	77785500	0.9132760673963638
chr10	77784600	77785600	1.4823121411780078
chr10	77784700	77785700	1.9746893971607469
chr10	77784800	77785800	2.208070317013224
chr10	77784900	77785900	1.8513408439779129
chr10	77785000	77786000	1.1807291421988182
chr10	77785100	77786100	1.2772701957592765
chr10	77785200	77786200	1.7975560424173205
chr10	77785300	77786300	1.2104956476915014
chr10	77785400	77786400	1.05709172426098
chr10	77785500	77786500	0.7889680797687444
chr10	77785600	77786600	0.2702399423374533
chr10	77785700	77786700	0.002736375843813618
chr10	77786800	77787800	1.16503230624491
chr10	77786900	77787900	1.2126090970361605
chr10	77787000	77788000	1.2507813039472053
chr10	77787100	77788100	1.0567354700569285
chr10	77787200	77788200	0.7712319608731838
chr10	77787900	77788900	-0.12494019322294965
chr10	77788000	77789000	-0.26361496612334456
chr10	77788100	77789100	-0.4210016222061055
chr10	77788200	77789200	-0.5002451112129724
chr10	77788300	77789300	-0.3454161502748026
chr10	77788400	77789400	-0.15548778512934286
chr10	77788500	77789500	-0.10405262962001924
chr10	77788600	77789600	0.006192512454107623
chr10	77788700	77789700	0.6425144528058538
chr10	77790200	77791200	1.181746952871749
chr10	77790300	77791300	1.5797223475380369
chr10	77790400	77791400	1.22567332870971
chr10	77790500	77791500	1.1321386199518717
chr10	77790600	77791600	0.9998514268430532
chr10	77790700	77791700	1.4062834488518592
chr10	77790800	77791800	1.5633969622735466
chr10	77790900	77791900	1.3074958881704786
chr10	77791000	77792000	1.363661619491927
chr10	77791100	77792100	1.4675444638695836
chr10	77791200	77792200	1.4426031330471731
chr10	77791300	77792300	1.1300863170754238
chr10	77791400	77792400	1.3871941336327809
chr10	77791500	77792500	1.4700776949464904
chr10	77794700	77795700	0.37651454987351335
chr10	77794800	77795800	0.19051432684879446
chr10	77794900	77795900	0.36399396503565895
chr10	77795000	77796000	0.6741900112616015
chr10	77795100	77796100	0.6545615295644622
chr10	77795200	77796200	2.06650687690998
chr10	77795300	77796300	2.0831603559295773
chr10	77795400	77796400	2.72733010494834
chr10	77795500	77796500	3.5325615848132745
chr10	77795600	77796600	3.6456178481226624
chr10	77795700	77796700	4.2481865186701535
chr10	77795800	77796800	5.138184051227569
chr10	77795900	77796900	5.219139131640128
chr10	77796000	77797000	5.17069040960152
chr10	77796100	77797100	5.228308526001804
chr10	77796200	77797200	3.984614800374615
chr10	77796300	77797300	4.321748088384021
chr10	77796400	77797400	3.967492003386688
chr10	77796500	77797500	3.6336902271458085
chr10	77796600	77797600	3.12205822633178
chr10	77796700	77797700	2.6904000249168067
chr10	77796800	77797800	1.93577486497911
chr10	77796900	77797900	1.7214915880901709
chr10	77797000	77798000	1.1393935571931004
chr10	77797100	77798100	1.435092347409041
chr10	77797200	77798200	0.974739580706944
chr10	77797300	77798300	0.6287054670863517
chr10	77797400	77798400	0.04603926207562498
chr10	77797500	77798500	0.3787901996238524
chr10	77797600	77798600	0.36856781345517214
chr10	77797700	77798700	0.5743268989133951
chr10	77797800	77798800	0.13437177059806096
chr10	77797900	77798900	-0.1606858674404634
chr10	77798000	77799000	-0.03492412661431704
chr10	77798100	77799100	-0.23162716435734404
chr10	77798200	77799200	0.2406368665908972
chr10	77798300	77799300	0.007110497837544489
chr10	77798400	77799400	0.8524378882214645
chr10	77798500	77799500	0.886584499914653
chr10	77798600	77799600	1.1159456471210134
chr10	77798700	77799700	0.6719793605383857
chr10	77798800	77799800	1.2563003237565769
chr10	77798900	77799900	2.090673323899777
chr10	77799000	77800000	2.326200750481952
chr10	77799100	77800100	2.459543323066124
chr10	77799200	77800200	2.620088252254521
chr10	77799300	77800300	2.6337830500215955
chr10	77799400	77800400	2.6790832987413173
chr10	77799500	77800500	2.6069444624271587
chr10	77799600	77800600	2.630059876463206
chr10	77799700	77800700	2.7943806953447816
chr10	77799800	77800800	2.6724312742619283
chr10	77799900	77800900	2.525024614859454
chr10	77800000	77801000	2.4544568969288654
chr10	77800100	77801100	2.609203107658092
chr10	77800200	77801200	2.3181880826423464
chr10	77800300	77801300	2.5133798739463464
chr10	77800900	77801900	1.454849215276925
chr10	77801000	77802000	1.71922648154527
chr10	77801100	77802100	1.36973957661296
chr10	77801200	77802200	1.050536493248655
chr10	77801300	77802300	0.8888042634494555
chr10	77801400	77802400	0.9189248172154186
chr10	77801500	77802500	0.7684977350777011
chr10	77801600	77802600	0.6470557672699919
chr10	77801700	77802700	0.2220828905153615
chr10	77801800	77802800	0.3749271932965668
chr10	77801900	77802900	0.130117916039394
chr10	77803300	77804300	1.959814004136904
chr10	77803500	77804500	2.170161485467307
chr10	77803600	77804600	2.085067576845472
chr10	77803700	77804700	2.025547811477701
chr10	77803800	77804800	1.7342858002445194
chr10	77803900	77804900	0.9234691362844994
chr10	77804000	77805000	0.8603793212025325
chr10	77804100	77805100	0.38640627441752623
chr10	77804200	77805200	0.15495662632261614
chr10	77804300	77805300	1.3371258026735522
chr10	77804400	77805400	0.3582409043724951
chr10	77804500	77805500	1.636816488818499
chr10	77804600	77805600	1.6640802078691173
chr10	77804700	77805700	1.920343637524137
chr10	77804800	77805800	2.45841927308091
chr10	77804900	77805900	2.300850392087725
chr10	77805000	77806000	2.687982490552906
chr10	77805100	77806100	2.7056598232433617
chr10	77805200	77806200	2.706203412234835
chr10	77805300	77806300	2.2645970556855373
chr10	77805400	77806400	2.9878753977299937
chr10	77805500	77806500	2.326545187838933
chr10	77805600	77806600	2.258270188517209
chr10	77805700	77806700	2.056009177379944
chr10	77805800	77806800	1.7210650010520738
chr10	77805900	77806900	2.5881607272544893
chr10	77806000	77807000	2.717384375696706
chr10	77806100	77807100	2.324671280437001
chr10	77806200	77807200	2.4054213757743903
chr10	77806300	77807300	2.7775702359207606
chr10	77806400	77807400	2.3057619205015984
chr10	77806500	77807500	2.3882465879688155
chr10	77806600	77807600	2.5662789590407784
chr10	77806700	77807700	2.3287682626331088
chr10	77806800	77807800	1.8105725313618493
chr10	77806900	77807900	1.3050770169526729
chr10	77807000	77808000	0.7123498237024225
chr10	77807100	77808100	1.1673700200533914
chr10	77807200	77808200	1.010887845537658
chr10	77807300	77808300	0.9658416291238404
chr10	77808000	77809000	0.09711491125290983
chr10	77809100	77810100	2.776619803448501
chr10	77809200	77810200	2.443316370364789
chr10	77809300	77810300	1.8618189727262773
chr10	77809400	77810400	2.285731486289233
chr10	77809500	77810500	1.930578942899576
chr10	77809600	77810600	2.074537280793917
chr10	77809700	77810700	1.5733374004252585
chr10	77809800	77810800	1.5759521031574184
chr10	77809900	77810900	1.7193977430790175
chr10	77810000	77811000	1.522370263237167
chr10	77810100	77811100	1.808130457193748
chr10	77810200	77811200	1.8057857147490792
chr10	77810300	77811300	2.543556395023165
chr10	77810400	77811400	2.5426679496998434
chr10	77810500	77811500	3.0012324006912596
chr10	77810600	77811600	2.9543487282932634
chr10	77810700	77811700	3.269683920868837
chr10	77810800	77811800	3.032267831360628
chr10	77810900	77811900	2.7484583936255067
chr10	77811000	77812000	3.0354421196750856
chr10	77811100	77812100	3.2185036282247714
chr10	77811200	77812200	3.719159742551577
chr10	77811300	77812300	4.152779615785685
chr10	77811400	77812400	4.552489692014737
chr10	77811500	77812500	4.248990130209406
chr10	77811600	77812600	4.1549055632540846
chr10	77811700	77812700	3.707806747140832
chr10	77811800	77812800	3.768767886648143
chr10	77811900	77812900	3.801895647366156
chr10	77812000	77813000	3.7134518756209123
chr10	77812100	77813100	3.0774672114986386
chr10	77812200	77813200	2.566148535866493
chr10	77812300	77813300	1.7194231653501897
chr10	77812400	77813400	1.4888241294869384
chr10	77812500	77813500	1.4006779907061284
chr10	77812600	77813600	1.7459747010690068
chr10	77812700	77813700	1.4939884635124503
chr10	77812800	77813800	2.0416389274646702
chr10	77812900	77813900	2.3506607017982746
chr10	77813000	77814000	1.843007869587545
chr10	77813100	77814100	1.9342126207551968
chr10	77813200	77814200	1.8010486449854757
chr10	77813300	77814300	1.6621125798693417
chr10	77813400	77814400	1.2396476227091098
chr10	77813500	77814500	1.4800704826122104
chr10	77814700	77815700	0.1807334436571092
chr10	77814800	77815800	-0.07407260899275976
chr10	77814900	77815900	0.13585371092558873
chr10	77815000	77816000	0.38781657496363203
chr10	77815100	77816100	0.912125217056178
chr10	77815200	77816200	1.130273371399977
chr10	77815300	77816300	1.2524369862560398
chr10	77815400	77816400	1.1894999745476385
chr10	77815500	77816500	1.3787334636703072
chr10	77815600	77816600	1.6525582502735678
chr10	77815700	77816700	2.1272421092744174
chr10	77815800	77816800	2.610720894770838
chr10	77815900	77816900	2.140695346787356
chr10	77816000	77817000	1.3381416516801774
chr10	77816100	77817100	1.7459282028145586
chr10	77816200	77817200	1.1220590621233024
chr10	77816300	77817300	1.1185668322994955
chr10	77816400	77817400	1.291860465551078
chr10	77816500	77817500	1.6011975147794992
chr10	77816600	77817600	1.6156360519429107
chr10	77816700	77817700	1.5341511845828493
chr10	77816800	77817800	1.733971487552973
chr10	77816900	77817900	2.529854131514256
chr10	77817000	77818000	3.421445728643234
chr10	77817100	77818100	2.655517786620605
chr10	77817200	77818200	2.9719037235063737
chr10	77817300	77818300	3.0432791281013074
chr10	77817400	77818400	3.2680696463298817
chr10	77817500	77818500	3.131382283371092
chr10	77817600	77818600	2.9435954373249564
chr10	77817700	77818700	2.846555724356425
chr10	77817800	77818800	2.586249595344333
chr10	77817900	77818900	1.9398300018037768
chr10	77818000	77819000	1.278067686023921
chr10	77818100	77819100	1.00470027227787
chr10	77818800	77819800	0.5958998453567882
chr10	77818900	77819900	1.0497599275111658
chr10	77819000	77820000	1.279057018834155
chr10	77819100	77820100	1.371974310177741
chr10	77819200	77820200	1.6693589875838757
chr10	77819300	77820300	1.67017268169382
chr10	77819400	77820400	1.1916755438143702
chr10	77819500	77820500	0.33313821923456083
chr10	77819600	77820600	0.2936888399288448
chr10	77819700	77820700	1.000466353572109
chr10	77819800	77820800	1.5422498072044986
chr10	77819900	77820900	0.4461110927998002
chr10	77820000	77821000	0.1156167357512154
chr10	77820100	77821100	-0.05457161021582636
chr10	77820200	77821200	-0.11911140098639388
chr10	77820300	77821300	0.6273719425558033
chr10	77820400	77821400	1.3915471517525342
chr10	77820500	77821500	1.6486779715098294
chr10	77820600	77821600	1.4230896549046224
chr10	77820700	77821700	1.289398590468322
chr10	77820800	77821800	1.9489963036697948
chr10	77820900	77821900	3.1473861473283926
chr10	77821000	77822000	3.5864040462086333
chr10	77821100	77822100	3.832318262766933
chr10	77821200	77822200	3.559687417161244
chr10	77821300	77822300	2.806811984147329
chr10	77821400	77822400	2.1618677121720644
chr10	77821500	77822500	2.531604881525195
chr10	77821600	77822600	2.851150632122518
chr10	77821700	77822700	2.59888518161009
chr10	77821800	77822800	1.6124553855727883
chr10	77821900	77822900	1.0745727520968475
chr10	77822000	77823000	0.4562443856743937
chr10	77822100	77823100	0.09738001621662087
chr10	77822900	77823900	-0.9497799533675492
chr10	77823000	77824000	-0.8461616281608032
chr10	77823100	77824100	-0.5328998296580785
chr10	77823200	77824200	-0.5794580889347827
chr10	77823300	77824300	-0.4983019113230071
chr10	77823400	77824400	-0.3249984476060533
chr10	77823500	77824500	-0.24986030793338784
chr10	77823600	77824600	0.10835026391802373
chr10	77823700	77824700	0.0913332367119917
chr10	77823800	77824800	0.14118724499422994
chr10	77823900	77824900	0.7764103377890738
chr10	77824000	77825000	1.2962245019217915
chr10	77824100	77825100	1.117527851023346
chr10	77824200	77825200	0.4786244443110464
chr10	77824300	77825300	0.8618597300184976
chr10	77824400	77825400	1.1593201610773065
chr10	77824500	77825500	1.2648598346926925
chr10	77824600	77825600	1.2187107052783843
chr10	77824700	77825700	1.6094750380546412
chr10	77824800	77825800	1.20373820276526
chr10	77824900	77825900	1.156218935349401
chr10	77825000	77826000	0.2650373858722472
chr10	77825100	77826100	0.2250544267461933
chr10	77825200	77826200	1.046867011686787
chr10	77825300	77826300	0.5654668209271965
chr10	77825400	77826400	0.4041015912449397
chr10	77825500	77826500	0.2401040938080605
chr10	77825600	77826600	0.32894568333088536
chr10	77825700	77826700	0.493698678854215
chr10	77825800	77826800	0.3306593954940709
chr10	77825900	77826900	0.34515182446889114
chr10	77826000	77827000	0.7037484003695973
chr10	77826100	77827100	0.09695288396271988
chr10	77826200	77827200	-0.6707528901533168
chr10	77826300	77827300	-0.6344274813544318
chr10	77826400	77827400	-0.6459532696758367
chr10	77826500	77827500	-0.5438093728355969
chr10	77826600	77827600	-0.6468788014651611
chr10	77826700	77827700	-0.8946918067163806
chr10	77826800	77827800	-0.8229761646989496
chr10	77826900	77827900	-0.8813637316358235
chr10	77827000	77828000	-0.6637499174024417
chr10	77827100	77828100	0.5996240163775721
chr10	77827200	77828200	1.1184321286609242
chr10	77827300	77828300	0.9656574671874508
chr10	77827400	77828400	0.6685849086539973
chr10	77827500	77828500	0.7897917527862265
chr10	77828500	77829500	3.4583650175466123
chr10	77828600	77829600	3.6581416215880354
chr10	77828700	77829700	3.8510186844615832
chr10	77828800	77829800	2.7711474408152448
chr10	77828900	77829900	2.0793515869586345
chr10	77829000	77830000	1.784857283317979
chr10	77829100	77830100	1.5306983607094682
chr10	77829200	77830200	1.2522418934685435
chr10	77829300	77830300	1.540126391081701
chr10	77829400	77830400	1.4201762758482317
chr10	77829500	77830500	0.6602479636099416
chr10	77829600	77830600	0.15685674505250605
chr10	77829700	77830700	0.7522204753957731
chr10	77829800	77830800	2.64309318602563
chr10	77829900	77830900	3.4931009088164893
chr10	77830000	77831000	3.484295491871033
chr10	77830100	77831100	3.368804959567336
chr10	77830200	77831200	3.2437530925961933
chr10	77830300	77831300	2.8059873936779964
chr10	77830400	77831400	2.5346156889690907
chr10	77830500	77831500	2.4595003307706613
chr10	77830600	77831600	2.3906932168832107
chr10	77830700	77831700	1.7383111110242682
chr10	77830800	77831800	0.7944161349872815
chr10	77831900	77832900	-0.14054204766293754
chr10	77832000	77833000	-0.3792744904062462
chr10	77832100	77833100	0.1671202892626652
chr10	77832200	77833200	-0.4156944193741763
chr10	77832300	77833300	-0.884296661171707
chr10	77832400	77833400	-0.8885310811503621
chr10	77832500	77833500	-0.9640561002443242
chr10	77832600	77833600	-0.7058350505819331
chr10	77832700	77833700	-1.2652302613539723
chr10	77832800	77833800	-0.5318687362374065
chr10	77832900	77833900	-0.8122433206665179
chr10	77833000	77834000	0.3333955276578377
chr10	77833100	77834100	0.8812039192461425
chr10	77833200	77834200	1.96508199527247
chr10	77833300	77834300	2.4667208980310824
chr10	77833400	77834400	2.2393034655039914
chr10	77833500	77834500	2.423188749119389
chr10	77833600	77834600	2.2640593828764306
chr10	77833700	77834700	2.889373924202073
chr10	77833800	77834800	2.4135112409900765
chr10	77833900	77834900	2.9258623238434573
chr10	77834000	77835000	2.1321828845830297
chr10	77834100	77835100	1.4419096567120901
chr10	77834200	77835200	1.1179605091155755
chr10	77834300	77835300	1.4095667761342496
chr10	77834400	77835400	1.900316250944701
chr10	77834500	77835500	2.116512291918757
chr10	77834600	77835600	1.1229702849125922
chr10	77834700	77835700	0.6215063952735159
chr10	77834800	77835800	1.954202077724764
chr10	77834900	77835900	1.9358834540766248
chr10	77835000	77836000	1.7568016490244702
chr10	77835100	77836100	1.7719918387118512
chr10	77835200	77836200	1.4087121685467106
chr10	77835300	77836300	0.5321357286121071
chr10	77835400	77836400	0.5444910534018005
chr10	77835500	77836500	0.5674911528342055
chr10	77835600	77836600	1.3400122204414917
chr10	77835700	77836700	1.8108168120866093
chr10	77835800	77836800	0.5651798704862396
chr10	77835900	77836900	0.3724135923216946
chr10	77836000	77837000	0.4348103294768642
chr10	77836100	77837100	0.34757111359220505
chr10	77836200	77837200	0.520330626458102
chr10	77839500	77840500	0.5046872522644369
chr10	77839600	77840600	0.8531273634115939
chr10	77839700	77840700	0.8402477272108103
chr10	77839800	77840800	0.8778586769670194
chr10	77839900	77840900	0.8856387642275105
chr10	77840000	77841000	1.2660973413320915
chr10	77840100	77841100	1.5219108275025657
chr10	77840200	77841200	1.7896511874690004
chr10	77840300	77841300	2.138235786655391
chr10	77840400	77841400	1.4268010198218932
chr10	77840500	77841500	1.0462628698787273
chr10	77840600	77841600	0.5994227516509466
chr10	77840700	77841700	0.6998715977119284
chr10	77840800	77841800	0.6743818752084798
chr10	77840900	77841900	1.0505006446919272
chr10	77841000	77842000	0.8327645462785047
chr10	77841100	77842100	0.8443982358445319
chr10	77841200	77842200	0.7207707973653977
chr10	77842000	77843000	0.7114676618887548
chr10	77842100	77843100	0.5626491152962066
chr10	77842200	77843200	0.6581337024363023
chr10	77842300	77843300	0.9706149589208464
chr10	77842400	77843400	0.634115266703269
chr10	77842500	77843500	1.3363566215994591
chr10	77842600	77843600	1.9740798280302003
chr10	77842700	77843700	2.116425818027175
chr10	77842800	77843800	2.5189471245225823
chr10	77842900	77843900	2.8327016844423705
chr10	77843000	77844000	2.721337631292892
chr10	77843100	77844100	3.0216502521370323
chr10	77843200	77844200	3.3045848859382385
chr10	77843300	77844300	2.711665776284649
chr10	77843400	77844400	3.2177333017651257
chr10	77843500	77844500	2.6549002954057226
chr10	77843600	77844600	1.9831596049376017
chr10	77843700	77844700	1.6007111661115838
chr10	77843800	77844800	1.1528166328048828
chr10	77846000	77847000	2.7043878692983867
chr10	77846100	77847100	2.7036323736819923
chr10	77846200	77847200	3.230638997298468
chr10	77846300	77847300	3.3869587713027904
chr10	77846400	77847400	3.221303111655747
chr10	77846500	77847500	3.804928012538288
chr10	77846600	77847600	3.9855166270211657
chr10	77846700	77847700	3.670820470457038
chr10	77846800	77847800	3.606366304792469
chr10	77846900	77847900	3.276621345329381
chr10	77847000	77848000	2.8416939750787225
chr10	77847100	77848100	2.7633846107486635
chr10	77847200	77848200	2.5501100118051263
chr10	77847300	77848300	3.162947036190636
chr10	77847400	77848400	3.1208409838596647
chr10	77847500	77848500	2.711419119104676
chr10	77847600	77848600	2.6915281658113366
chr10	77847700	77848700	2.9204460917146964
chr10	77847800	77848800	2.7035787077160918
chr10	77847900	77848900	2.8094659669073034
chr10	77848000	77849000	3.026326846348151
chr10	77848100	77849100	3.2306114018879084
chr10	77848200	77849200	2.7658117189777767
chr10	77848300	77849300	1.9377043349908143
chr10	77848400	77849400	2.0875319606999194
chr10	77850700	77851700	2.0064003800591896
chr10	77850800	77851800	1.7313215772618833
chr10	77850900	77851900	1.6390571487140355
chr10	77851000	77852000	1.6312567592593075
chr10	77851100	77852100	1.3473331290069497
chr10	77851200	77852200	1.3575111394004524
chr10	77851300	77852300	1.6845933092845964
chr10	77851400	77852400	0.9510814350510612
chr10	77851500	77852500	0.7139026040504374
chr10	77851600	77852600	0.6379382711098752
chr10	77851700	77852700	0.9523312006126248
chr10	77851800	77852800	1.1754709161396597
chr10	77851900	77852900	0.7027286195706508
chr10	77852000	77853000	0.7998647711989307
chr10	77852100	77853100	1.3636956201550725
chr10	77852200	77853200	1.4421315242791382
chr10	77852300	77853300	1.1039161184471973
chr10	77852400	77853400	2.4377478273935687
chr10	77852500	77853500	4.038185301452266
chr10	77852600	77853600	4.0205522589838765
chr10	77852700	77853700	3.638920518461188
chr10	77852800	77853800	3.8723037350654206
chr10	77852900	77853900	4.287901605528424
chr10	77853000	77854000	3.972388999827783
chr10	77853100	77854100	3.554061151804164
chr10	77853200	77854200	3.4427606622122253
chr10	77853300	77854300	3.752205287741052
chr10	77853400	77854400	3.788505053663038
chr10	77853500	77854500	1.9623427071307749
chr10	77853600	77854600	1.8527998703322632
chr10	77853700	77854700	1.3902542597777128
chr10	77853800	77854800	1.0470657550310452
chr10	77853900	77854900	0.9104699451477148
chr10	77854000	77855000	1.2167662501602823
chr10	77854100	77855100	1.1737628463221212
chr10	77854200	77855200	1.2151043495178555
chr10	77854300	77855300	0.658687980849303
chr10	77854400	77855400	-0.3932882810213161
chr10	77854500	77855500	-0.3513730007626133
chr10	77854600	77855600	-0.6224646361701852
chr10	77854700	77855700	-0.43408640333398296
chr10	77854800	77855800	0.061919291574132014
chr10	77854900	77855900	-0.25308170927406115
chr10	77855000	77856000	-0.4027311321438864
chr10	77855100	77856100	-0.4578084575529089
chr10	77855200	77856200	-0.4577430563604743
chr10	77855300	77856300	-0.5333270425334204
chr10	77855400	77856400	-0.2497867865763563
chr10	77855500	77856500	0.2178122638747575
chr10	77855600	77856600	0.25527861764594223
chr10	77855700	77856700	0.4814754564611185
chr10	77855800	77856800	0.2305561844567433
chr10	77855900	77856900	1.2104152821070906
chr10	77856000	77857000	1.782796499665291
chr10	77856100	77857100	2.2173496328845577
chr10	77856200	77857200	1.6463598066719651
chr10	77856300	77857300	2.3154247043450904
chr10	77856400	77857400	2.3734240589611275
chr10	77856500	77857500	2.4730717332122967
chr10	77856600	77857600	2.9704131592252314
chr10	77856700	77857700	2.955119838380184
chr10	77856800	77857800	2.41196447818898
chr10	77856900	77857900	2.166134608797417
chr10	77857000	77858000	1.590362927372368
chr10	77857100	77858100	1.07346448270922
chr10	77857200	77858200	1.8181543871286423
chr10	77857300	77858300	1.606983346806989
chr10	77857400	77858400	1.2139988897055614
chr10	77857500	77858500	0.8798339424697837
chr10	77857600	77858600	1.3249812825601863
chr10	77857700	77858700	1.3530966750915197
chr10	77857800	77858800	1.452035511534124
chr10	77857900	77858900	1.159244839529686
chr10	77858000	77859000	1.0867203809865331
chr10	77858100	77859100	1.3248707710479677
chr10	77858200	77859200	1.0058843048828747
chr10	77858300	77859300	1.0488329406229258
chr10	77858400	77859400	0.9424249119267042
chr10	77858500	77859500	0.9950919985487022
chr10	77858600	77859600	-0.12117617841656607
chr10	77858700	77859700	-0.6329402248734134
chr10	77860500	77861500	-0.2221995833768926
chr10	77860600	77861600	-0.28531624799735283
chr10	77860700	77861700	-0.16469726504315593
chr10	77860800	77861800	0.18847582131607696
chr10	77860900	77861900	0.2673610801071678
chr10	77861000	77862000	0.6735983527435094
chr10	77861100	77862100	0.8044582675159085
chr10	77861200	77862200	1.1270068762251928
chr10	77861300	77862300	0.4631646135665002
chr10	77861400	77862400	1.0639920594594152
chr10	77861500	77862500	1.0519413152606334
chr10	77861600	77862600	1.2648436588129557
chr10	77861700	77862700	1.3844250335785029
chr10	77861800	77862800	1.1719700206380068
chr10	77861900	77862900	1.1435948562265252
chr10	77862000	77863000	0.26792020611066164
chr10	77862100	77863100	-0.6647702828404967
chr10	77862200	77863200	-1.3727205537756124
chr10	77862300	77863300	-0.8237268308098112
chr10	77862400	77863400	-1.4147293898786584
chr10	77862500	77863500	-1.3794304140493705
chr10	77862600	77863600	-1.4624444074464968
chr10	77862700	77863700	-1.5510298606415525
chr10	77862800	77863800	-1.1972904416142125
chr10	77862900	77863900	-1.6064717525392616
chr10	77863000	77864000	-0.780147315039092
chr10	77863100	77864100	0.6230362845883415
chr10	77863200	77864200	1.4169993662439349
chr10	77863300	77864300	1.5605276382903637
chr10	77863400	77864400	1.800410815133881
chr10	77863500	77864500	1.890626525947993
chr10	77863600	77864600	1.7235682713556686
chr10	77863700	77864700	1.7762560780291292
chr10	77863800	77864800	1.398695285904724
chr10	77863900	77864900	1.9056790761811755
chr10	77864000	77865000	2.3534661573859212
chr10	77864100	77865100	1.672063005660452
chr10	77864200	77865200	1.334908847845505
chr10	77864300	77865300	0.9885183893083196
chr10	77864400	77865400	0.5467819652040661
chr10	77864500	77865500	0.5607793110214898
chr10	77864600	77865600	0.5521183844777527
chr10	77864700	77865700	0.606594096238963
chr10	77864800	77865800	0.5160559270036306
chr10	77864900	77865900	0.377186723384599
chr10	77865000	77866000	-0.5262490191618845
chr10	77865100	77866100	-0.4992731986103514
chr10	77865200	77866200	-0.6338141011843476
chr10	77865300	77866300	0.03225184973602438
chr10	77865400	77866400	0.5938903598339801
chr10	77865500	77866500	0.5826852343664439
chr10	77865600	77866600	1.1540499509446425
chr10	77865700	77866700	1.6130492510442769
chr10	77865800	77866800	1.9419207096487119
chr10	77865900	77866900	2.6482461084290896
chr10	77866000	77867000	3.141543334022365
chr10	77866100	77867100	3.1810923207872337
chr10	77866200	77867200	3.3735270304556813
chr10	77866300	77867300	2.9685654475075416
chr10	77866400	77867400	2.7037592579959657
chr10	77866500	77867500	2.834816579457447
chr10	77866600	77867600	2.57302656394338
chr10	77866700	77867700	2.37387117685022
chr10	77866800	77867800	2.288428273817421
chr10	77866900	77867900	1.9277499665689133
chr10	77867000	77868000	1.7943506737597992
chr10	77867100	77868100	2.0645396783362253
chr10	77867200	77868200	1.9617352024702173
chr10	77867300	77868300	2.342136344538181
chr10	77867400	77868400	2.823390363424015
chr10	77867500	77868500	2.7202623865236406
chr10	77867600	77868600	2.7387605790099387
chr10	77867700	77868700	1.9774480705218231
chr10	77867800	77868800	1.934038990670972
chr10	77867900	77868900	1.8547025831485664
chr10	77868000	77869000	1.6779762973959158
chr10	77868100	77869100	1.748756071696288
chr10	77868200	77869200	1.633763746407416
chr10	77868300	77869300	1.3537721225010535
chr10	77868400	77869400	1.36711197591053
chr10	77868500	77869500	1.3771695843256162
chr10	77868600	77869600	1.372681006802104
chr10	77868700	77869700	1.9210082762731608
chr10	77868800	77869800	1.7582165805297496
chr10	77868900	77869900	1.7316591680131952
chr10	77869000	77870000	1.603985268730118
chr10	77869100	77870100	1.5532034487428918
chr10	77869200	77870200	1.638776313433846
chr10	77869300	77870300	1.6176089402385232
chr10	77869400	77870400	1.1694198216417655
chr10	77869500	77870500	1.3869136697458255
chr10	77869600	77870600	1.2340948116842203
chr10	77869700	77870700	1.3134032478299171
chr10	77869800	77870800	1.2796901821877376
chr10	77869900	77870900	0.8178259675003589
chr10	77870000	77871000	0.49919567512079577
chr10	77870100	77871100	0.4871206049020202
chr10	77870200	77871200	0.34870419323398505
chr10	77870300	77871300	0.656290166090031
chr10	77870400	77871400	0.861086790929308
chr10	77870500	77871500	0.09358966771229332
chr10	77871600	77872600	-0.5373338521734708
chr10	77871700	77872700	-0.5331122529902118
chr10	77871800	77872800	0.5370151958984428
chr10	77871900	77872900	0.380098639969286
chr10	77872000	77873000	0.9546887498822806
chr10	77872100	77873100	1.4628486086171004
chr10	77872200	77873200	1.5873668187318462
chr10	77872300	77873300	1.14292912959465
chr10	77872400	77873400	1.008227358605254
chr10	77872500	77873500	0.4817515663743733
chr10	77872600	77873600	1.2640362832416894
chr10	77872700	77873700	1.3985656574559002
chr10	77872800	77873800	0.40542323513555395
chr10	77872900	77873900	1.1779064915818278
chr10	77873000	77874000	1.9916521483015162
chr10	77873100	77874100	2.3390284724028563
chr10	77873200	77874200	2.265539097984135
chr10	77873300	77874300	2.3057505062209542
chr10	77873400	77874400	2.052409607074131
chr10	77873500	77874500	2.2487266025902954
chr10	77873600	77874600	2.2277445472860147
chr10	77873700	77874700	2.19636583013882
chr10	77874700	77875700	-0.5212464818432039
chr10	77874800	77875800	-0.7916614956308395
chr10	77874900	77875900	-0.9373477450997768
chr10	77875000	77876000	-0.6002233804501863
chr10	77875100	77876100	-0.07591508211077212
chr10	77875200	77876200	0.20306755075801736
chr10	77875300	77876300	0.4748301851749973
chr10	77876800	77877800	1.6714895496496682
chr10	77876900	77877900	1.457673930663456
chr10	77877000	77878000	1.4050745606849206
chr10	77877100	77878100	1.4947491261403596
chr10	77877200	77878200	0.9821198182100356
chr10	77877300	77878300	1.3434903488889198
chr10	77877400	77878400	0.5171476134763352
chr10	77877500	77878500	0.34532817112709346
chr10	77877600	77878600	0.636227306241426
chr10	77877700	77878700	0.4641279359639242
chr10	77877800	77878800	0.6695466813840497
chr10	77877900	77878900	1.0924697677998514
chr10	77878000	77879000	1.2940813521545815
chr10	77878100	77879100	1.5381242692893782
chr10	77878200	77879200	1.613211682846979
chr10	77878300	77879300	1.3525780171610111
chr10	77878400	77879400	1.4581463179562717
chr10	77878500	77879500	1.3778455742138724
chr10	77878600	77879600	1.3869975250978406
chr10	77878700	77879700	0.9660881713048359
chr10	77878800	77879800	1.2265890502789938
chr10	77878900	77879900	1.1348421026863535
chr10	77879000	77880000	0.7097635785647745
chr10	77879700	77880700	0.183279850051625
chr10	77879800	77880800	0.09393687820008874
chr10	77879900	77880900	-0.1271821628005701
chr10	77881000	77882000	1.8632826873508614
chr10	77881100	77882100	1.2182351214855882
chr10	77881200	77882200	1.1320084181368366
chr10	77881300	77882300	0.5648085452225247
chr10	77881400	77882400	0.07178312065122118
chr10	77881500	77882500	-0.16384391170786372
chr10	77881600	77882600	0.03552962220132772
chr10	77881700	77882700	0.5904422652946842
chr10	77881800	77882800	0.2355572240825381
chr10	77881900	77882900	0.0855529387040043
chr10	77882000	77883000	-0.4506547543971699
chr10	77882100	77883100	0.4076642653101673
chr10	77882200	77883200	0.44277158326007177
chr10	77883800	77884800	0.5376004587043504
chr10	77883900	77884900	1.0431480740001255
chr10	77884000	77885000	0.6531729376689966
chr10	77884100	77885100	-0.14975393334874632
chr10	77884200	77885200	0.6034639103567387
chr10	77884300	77885300	1.3239212541206065
chr10	77884400	77885400	1.1796992063598282
chr10	77884500	77885500	1.7231006348625175
chr10	77884600	77885600	2.319920006262715
chr10	77884700	77885700	2.750608810118627
chr10	77884800	77885800	1.5965635518002557
chr10	77884900	77885900	1.072352606804476
chr10	77885000	77886000	0.565316706722286
chr10	77885100	77886100	1.3001247805893403
chr10	77885200	77886200	1.6641458280104309
chr10	77885300	77886300	1.77781381947256
chr10	77885400	77886400	2.0090885402440177
chr10	77885500	77886500	1.646903228982505
chr10	77885600	77886600	1.8872488319220044
chr10	77885700	77886700	1.6086883252144732
chr10	77885800	77886800	2.1443972902596684
chr10	77885900	77886900	2.5562980598731144
chr10	77886200	77887200	1.2818832614604427
chr10	77886300	77887300	0.8811869270423388
chr10	77886400	77887400	1.3002578995474854
chr10	77886500	77887500	1.5157476636399347
chr10	77886600	77887600	1.1491687475429335
chr10	77886700	77887700	0.5588844990029351
chr10	77886800	77887800	0.6353619147374496
chr10	77886900	77887900	0.30627550211522897
chr10	77887000	77888000	0.1336040813028206
chr10	77887100	77888100	0.3999323588171703
chr10	77887200	77888200	1.3659957457960772
chr10	77887300	77888300	0.9181815091949108
chr10	77887400	77888400	0.3361477136991713
chr10	77887500	77888500	-0.056087859151370496
chr10	77887600	77888600	0.18418464347306385
chr10	77887700	77888700	0.2440883854159004
chr10	77887800	77888800	0.2758912082127498
chr10	77887900	77888900	0.12160334726389042
chr10	77888000	77889000	0.36482211893954763
chr10	77888100	77889100	0.16482084971654298
chr10	77888200	77889200	-0.25794449862613256
chr10	77888300	77889300	0.15682988612364435
chr10	77888400	77889400	0.19670379012623904
chr10	77888500	77889500	0.6116716133358437
chr10	77888600	77889600	0.9578150097546472
chr10	77888700	77889700	1.0581478421130694
chr10	77888800	77889800	1.2408497325056145
chr10	77888900	77889900	1.6845389022564758
chr10	77889000	77890000	1.0845959194338137
chr10	77889100	77890100	0.7747547386966066
chr10	77889200	77890200	0.8863738787338497
chr10	77889300	77890300	1.0941186920188517
chr10	77889400	77890400	0.756940230170333
chr10	77889500	77890500	1.1721689482341622
chr10	77889600	77890600	0.6223292698486884
chr10	77889700	77890700	0.7500102336390846
chr10	77889800	77890800	0.326834639826625
chr10	77889900	77890900	0.3056381156427853
chr10	77890000	77891000	0.424777925422255
chr10	77890100	77891100	0.7305357229232591
chr10	77890200	77891200	0.39699985787299946
chr10	77890300	77891300	0.385289361027674
chr10	77890400	77891400	1.096631923874909
chr10	77890500	77891500	1.2142278096946657
chr10	77890600	77891600	1.5198314084478366
chr10	77890700	77891700	1.6151061822999828
chr10	77890800	77891800	1.7994267337021974
chr10	77890900	77891900	1.7032404687618168
chr10	77891000	77892000	1.855619103673814
chr10	77891100	77892100	2.0029336773692106
chr10	77891200	77892200	2.538513657655401
chr10	77891300	77892300	2.5990047971078134
chr10	77893500	77894500	1.833572537699736
chr10	77894600	77895600	0.980361103819855
chr10	77894700	77895700	1.2590747157752769
chr10	77894800	77895800	1.7447012050314048
chr10	77894900	77895900	1.362294274275865
chr10	77895000	77896000	1.2879799804860264
chr10	77895100	77896100	1.3032217176308751
chr10	77895200	77896200	1.650703691771667
chr10	77895300	77896300	1.079850319299227
chr10	77895400	77896400	0.5362904976985742
chr10	77895500	77896500	0.4164331661641157
chr10	77895600	77896600	0.6360955305394181
chr10	77895700	77896700	-0.4892562564653368
chr10	77895800	77896800	-1.0531303322090404
chr10	77895900	77896900	-0.2369924049071937
chr10	77896000	77897000	-0.3358091569982443
chr10	77896100	77897100	-0.09065679316316476
chr10	77896200	77897200	0.19440300262422114
chr10	77896300	77897300	-0.0695335438827262
chr10	77896400	77897400	0.6306742953806618
chr10	77896500	77897500	0.7166686950396717
chr10	77896600	77897600	0.6662171610062918
chr10	77896900	77897900	1.683314609083859
chr10	77897000	77898000	1.4076820058968182
chr10	77897100	77898100	2.047469714204585
chr10	77897200	77898200	1.6566877878041661
chr10	77897300	77898300	2.228984897433962
chr10	77897400	77898400	1.9756989595197945
chr10	77897500	77898500	2.106370723076003
chr10	77897600	77898600	1.9454240129313392
chr10	77897700	77898700	2.1680718663138716
chr10	77897800	77898800	2.332071471663326
chr10	77898700	77899700	2.4343874665754206
chr10	77898800	77899800	2.505596266360916
chr10	77898900	77899900	2.6233804082706373
chr10	77899000	77900000	2.684011217484787
chr10	77899100	77900100	2.2482133835946594
chr10	77899200	77900200	2.1029634063166496
chr10	77899300	77900300	1.8220583091220268
chr10	77899400	77900400	2.2005115186689417
chr10	77899500	77900500	1.178040934132655
chr10	77899600	77900600	0.6003014541299763
chr10	77899700	77900700	0.3650777746039554
chr10	77899800	77900800	0.3600755873199033
chr10	77899900	77900900	0.4371002399551541
chr10	77900000	77901000	0.5060866387490596
chr10	77901100	77902100	0.2554080867805305
chr10	77901200	77902200	0.9568155813370636
chr10	77901300	77902300	-0.0008484368131673707
chr10	77901900	77902900	0.7029938759660848
chr10	77902000	77903000	0.4539812071852703
chr10	77902100	77903100	0.20246686070917852
chr10	77902200	77903200	0.8008567477953548
chr10	77902300	77903300	1.010290990183075
chr10	77902400	77903400	1.4326767211993854
chr10	77902500	77903500	1.4617814786986605
chr10	77902600	77903600	1.048812261343073
chr10	77903700	77904700	-0.2071807333290316
chr10	77903800	77904800	-0.3415774864854767
chr10	77903900	77904900	-0.6207285396684303
chr10	77904000	77905000	-1.3656285241147346
chr10	77904100	77905100	-0.5975825237601263
chr10	77904400	77905400	-0.4948080899356145
chr10	77904500	77905500	0.3919028022607564
chr10	77904600	77905600	0.38045508643798576
chr10	77904700	77905700	0.4549202336099591
chr10	77904800	77905800	0.3518155824638179
chr10	77904900	77905900	0.3282798469906161
chr10	77905000	77906000	0.51568301082735
chr10	77905100	77906100	0.2926115816634191
chr10	77905200	77906200	0.9439386410517642
chr10	77905300	77906300	1.1357977592399089
chr10	77905400	77906400	1.5301685638895075
chr10	77905500	77906500	1.1712794159709363
chr10	77905600	77906600	1.0258521681365984
chr10	77906300	77907300	0.4685846824466488
chr10	77906400	77907400	0.9400886973318768
chr10	77906600	77907600	0.3841706493911039
chr10	77906700	77907700	0.2059652498713045
chr10	77906800	77907800	0.04879281635894634
chr10	77906900	77907900	0.2293079762242652
chr10	77907000	77908000	-0.1055407673835343
chr10	77907100	77908100	-0.3050503802177338
chr10	77907200	77908200	-0.17541945202075984
chr10	77907300	77908300	-0.21586763236337067
chr10	77907400	77908400	-0.5699972211519422
chr10	77907500	77908500	-0.6128922259106879
chr10	77907600	77908600	0.4519323780793285
chr10	77907700	77908700	0.6128338050360735
chr10	77907800	77908800	0.04942015928377495
chr10	77907900	77908900	-0.1254330649841441
chr10	77908000	77909000	0.4475612597732262
chr10	77908100	77909100	0.5182383028185726
chr10	77908200	77909200	0.6462847279806517
chr10	77908300	77909300	0.2080590693006859
chr10	77908400	77909400	-0.04257859546667859
chr10	77908500	77909500	-0.26419855429800704
chr10	77908600	77909600	-0.4871890787136261
chr10	77908700	77909700	-0.2628662531975913
chr10	77908800	77909800	-0.1740907763028432
chr10	77908900	77909900	-0.17380079672998314
chr10	77909000	77910000	-0.23025758051720902
chr10	77909100	77910100	-0.159600263913844
chr10	77909200	77910200	-0.19612648024356985
chr10	77909300	77910300	0.3452366347963481
chr10	77909400	77910400	0.0971845215336336
chr10	77909500	77910500	0.5912650493932011
chr10	77909600	77910600	0.14144475768600526
chr10	77909700	77910700	0.08644801825331848
chr10	77909800	77910800	0.6430300442378117
chr10	77909900	77910900	0.5579149876456629
chr10	77911000	77912000	-1.8245828293360864
chr10	77911100	77912100	-1.4056097584854932
chr10	77912200	77913200	-1.0251673226775089
chr10	77912300	77913300	-0.7552741994491703
chr10	77912400	77913400	-0.9601455158236714
chr10	77912500	77913500	-1.0603960937267816
chr10	77912600	77913600	-0.9511331768384323
chr10	77912700	77913700	-0.6257218289781831
chr10	77912800	77913800	-0.07466093667226306
chr10	77912900	77913900	0.009040715215050605
chr10	77913000	77914000	0.46560027842484286
chr10	77913100	77914100	0.8844002363531759
chr10	77913200	77914200	0.825195576169011
chr10	77913300	77914300	0.13067885485170208
chr10	77913400	77914400	0.2073618516460516
chr10	77913500	77914500	0.00253892629883
chr10	77913600	77914600	0.1271302649029828
chr10	77913700	77914700	0.1573190783274923
chr10	77913800	77914800	-0.3254142675232991
chr10	77913900	77914900	-0.3569002042879988
chr10	77914000	77915000	-0.289519973048384
chr10	77914100	77915100	-0.31323745963025545
chr10	77914200	77915200	0.27867532524483635
chr10	77914300	77915300	0.14011782528586625
chr10	77914400	77915400	0.4630762015387311
chr10	77914500	77915500	0.30871330706520195
chr10	77914600	77915600	0.6929707413511753
chr10	77914700	77915700	0.3535588937412981
chr10	77914800	77915800	0.4555256607734735
chr10	77914900	77915900	0.6918703399980549
chr10	77915000	77916000	0.36714235634828474
chr10	77915100	77916100	0.9175926150897598
chr10	77915200	77916200	0.2680610864483347
chr10	77915300	77916300	1.125036628008513
chr10	77915400	77916400	0.9115582466311088
chr10	77915500	77916500	0.7975053791610598
chr10	77915600	77916600	0.6461314218532631
chr10	77915700	77916700	0.7906180078505175
chr10	77915800	77916800	0.7858290299828133
chr10	77915900	77916900	0.4699818484777832
chr10	77917800	77918800	-0.0983873357607625
chr10	77917900	77918900	-0.7378784749652291
chr10	77918000	77919000	-1.276881483543164
chr10	77918100	77919100	-1.1761553268479763
chr10	77918200	77919200	-0.8232966892190565
chr10	77918300	77919300	-0.7249589658499889
chr10	77918400	77919400	-0.7672994458817894
chr10	77918500	77919500	-0.764525399303193
chr10	77919600	77920600	0.5330639520414469
chr10	77919700	77920700	0.7717936825843146
chr10	77919800	77920800	0.9871476858102178
chr10	77919900	77920900	0.9551235527372004
chr10	77920000	77921000	0.9667134238478405
chr10	77920100	77921100	1.0202993614264368
chr10	77920200	77921200	1.0741575705419728
chr10	77920300	77921300	1.4731347587085273
chr10	77921100	77922100	1.1169945008285496
chr10	77921200	77922200	1.4899703586373316
chr10	77921300	77922300	1.8201810530116305
chr10	77921400	77922400	1.612362933467345
chr10	77921500	77922500	1.9306083731264063
chr10	77921600	77922600	1.8477822407627007
chr10	77921700	77922700	1.951357814601348
chr10	77921800	77922800	1.5209317480358937
chr10	77921900	77922900	1.949436545876242
chr10	77922000	77923000	2.3530231086075295
chr10	77922100	77923100	2.4696776461046017
chr10	77922200	77923200	2.4389142480286683
chr10	77922300	77923300	2.4115516664144927
chr10	77922400	77923400	2.65558556988783
chr10	77922500	77923500	2.7651115400549573
chr10	77922600	77923600	2.883690076184411
chr10	77922700	77923700	2.7161692514985187
chr10	77922800	77923800	2.8162895996483943
chr10	77923300	77924300	0.6926042980122887
chr10	77923400	77924400	0.528297921766579
chr10	77923500	77924500	0.217016004356372
chr10	77923600	77924600	0.2287189215393578
chr10	77923700	77924700	0.22099025143747988
chr10	77923800	77924800	0.13343399024763636
chr10	77923900	77924900	0.1700741484403946
chr10	77924000	77925000	-0.1364820739426391
chr10	77924100	77925100	0.4795669191067013
chr10	77924200	77925200	0.4898544573021354
chr10	77924300	77925300	1.2623159637889412
chr10	77924400	77925400	1.4271226190237192
chr10	77924500	77925500	1.5449562699508446
chr10	77924600	77925600	1.485488185362271
chr10	77924700	77925700	1.7637924128552085
chr10	77924800	77925800	1.5746732321662478
chr10	77924900	77925900	1.3248118649613558
chr10	77925000	77926000	1.6296297891494445
chr10	77925100	77926100	1.450481803396334
chr10	77925200	77926200	2.042030355208636
chr10	77925300	77926300	2.367443746533952
chr10	77925400	77926400	3.3814207370463194
chr10	77925500	77926500	3.9408821466395
chr10	77925600	77926600	4.525008354040092
chr10	77925700	77926700	4.652918592619104
chr10	77925800	77926800	5.299975612158474
chr10	77925900	77926900	5.431650507953534
chr10	77926000	77927000	5.248636125003664
chr10	77926100	77927100	5.552939104272647
chr10	77926200	77927200	5.075904215531632
chr10	77926300	77927300	5.593632938319686
chr10	77926400	77927400	4.594373069428318
chr10	77926500	77927500	3.924002144418166
chr10	77926600	77927600	3.2271066175253265
chr10	77926700	77927700	3.0122140027614828
chr10	77926800	77927800	2.6669500456447026
chr10	77926900	77927900	2.5965200797276258
chr10	77927000	77928000	2.708321405834325
chr10	77927100	77928100	2.179527181547733
chr10	77927200	77928200	1.7501007326409042
chr10	77927300	77928300	0.8066236712265985
chr10	77927400	77928400	1.010569655741737
chr10	77927500	77928500	1.3041204728319051
chr10	77927600	77928600	1.4114583313668296
chr10	77927700	77928700	1.0625088749515397
chr10	77927800	77928800	0.6234648072258766
chr10	77927900	77928900	0.3779552111176208
chr10	77928000	77929000	0.41738652152827727
chr10	77928100	77929100	0.13389863182648756
chr10	77928200	77929200	1.0139892611308363
chr10	77928300	77929300	0.7132646858769386
chr10	77928400	77929400	0.5242867567709716
chr10	77928500	77929500	0.5635946627465654
chr10	77928600	77929600	0.5625536728776198
chr10	77928700	77929700	0.7854329561712428
chr10	77928800	77929800	0.8010671424452172
chr10	77928900	77929900	0.8877262133482672
chr10	77929000	77930000	0.6874900431123556
chr10	77929100	77930100	0.06822566314140532
chr10	77929200	77930200	-0.4875299551998165
chr10	77929300	77930300	-0.4034970413846303
chr10	77929400	77930400	0.5825202887268371
chr10	77929500	77930500	0.5009548730226744
chr10	77929600	77930600	0.3579543342137948
chr10	77929700	77930700	0.1102412472639613
chr10	77930900	77931900	1.2803390875937228
chr10	77931000	77932000	1.0683403868467578
chr10	77931100	77932100	1.410944595333415
chr10	77931200	77932200	1.7069336851038492
chr10	77931300	77932300	2.4029978220508386
chr10	77931400	77932400	2.178704560979395
chr10	77931500	77932500	2.020346428496213
chr10	77931600	77932600	2.11535091350418
chr10	77931700	77932700	2.6690363267978303
chr10	77931800	77932800	3.071604968394136
chr10	77931900	77932900	2.543611048232561
chr10	77932000	77933000	2.4013606598842747
chr10	77932100	77933100	2.3713785051380114
chr10	77932200	77933200	1.8390793136767933
chr10	77932300	77933300	0.9681330429022468
chr10	77932400	77933400	0.8044847218885866
chr10	77932500	77933500	0.8304337015970132
chr10	77932600	77933600	0.3683572286741759
chr10	77932700	77933700	0.05863857684955811
chr10	77932800	77933800	-0.8692499205719202
chr10	77932900	77933900	-0.5054032902209591
chr10	77934500	77935500	0.06045693770169235
chr10	77934600	77935600	0.2824687492263569
chr10	77934700	77935700	0.11029940178421584
chr10	77934800	77935800	-0.0610111081280888
chr10	77934900	77935900	0.11206927592240973
chr10	77935000	77936000	-0.33344376711271734
chr10	77935100	77936100	-0.04844927247184179
chr10	77935200	77936200	-0.06726078205590702
chr10	77935300	77936300	0.33937539488897245
chr10	77935400	77936400	0.7752287653939635
chr10	77936500	77937500	0.5394927914123888
chr10	77936600	77937600	0.3281705606541598
chr10	77936700	77937700	0.16904558075466136
chr10	77937900	77938900	-0.5076114334595747
chr10	77938000	77939000	-0.981336359509379
chr10	77938100	77939100	-0.8084352283751726
chr10	77938200	77939200	-0.9725808061819248
chr10	77938300	77939300	-0.9361261206480864
chr10	77938400	77939400	-0.1767712948369526
chr10	77938500	77939500	0.09116751024239624
chr10	77938600	77939600	0.42960746022535584
chr10	77938700	77939700	0.38795985392862975
chr10	77938800	77939800	0.051597022744237234
chr10	77938900	77939900	0.5438582549614972
chr10	77939000	77940000	1.1877216883421122
chr10	77939100	77940100	1.156086913611834
chr10	77939200	77940200	1.6757594434489096
chr10	77939300	77940300	0.7667791558817788
chr10	77939400	77940400	0.7176108212314768
chr10	77939500	77940500	1.0153747594628302
chr10	77939600	77940600	1.6758692106925472
chr10	77939700	77940700	0.9412590233549922
chr10	77939800	77940800	0.9865814026802682
chr10	77939900	77940900	0.3748954341557147
chr10	77940000	77941000	0.061262581078545465
chr10	77940100	77941100	-0.2916377784727569
chr10	77940200	77941200	-0.5545721183855524
chr10	77940300	77941300	0.14263566815346015
chr10	77940400	77941400	-0.1281010618036472
chr10	77940500	77941500	-0.26991035668424723
chr10	77940600	77941600	-0.3833207718149861
chr10	77940700	77941700	-0.013218448745996113
chr10	77940800	77941800	0.7647245743090454
chr10	77940900	77941900	1.8170504795911089
chr10	77941000	77942000	1.61538767928954
chr10	77941100	77942100	1.9847395587774208
chr10	77942500	77943500	0.7923250898668641
chr10	77942600	77943600	0.2198779450147252
chr10	77942700	77943700	0.3059245934433925
chr10	77942800	77943800	0.5165663572171233
chr10	77942900	77943900	-0.13180514961071632
chr10	77943000	77944000	-0.09291651752730894
chr10	77944300	77945300	-1.3473391482669257
chr10	77944400	77945400	-1.1230833986278892
chr10	77944500	77945500	-1.4179658904058172
chr10	77944600	77945600	-1.6206157224660878
chr10	77945400	77946400	0.13086698609876155
chr10	77945500	77946500	0.2811356970094924
chr10	77945600	77946600	1.0339191579933549
chr10	77945700	77946700	0.9382416194143954
chr10	77945800	77946800	0.44935321323459904
chr10	77945900	77946900	0.30754188081646844
chr10	77946000	77947000	0.8115409004546839
chr10	77946100	77947100	0.7896960508160479
chr10	77946200	77947200	0.7356712126536085
chr10	77946300	77947300	0.5201364033609052
chr10	77946400	77947400	0.5071085335014998
chr10	77948600	77949600	1.2120187716204294
chr10	77948700	77949700	1.2750740382583736
chr10	77948800	77949800	1.6956488038620237
chr10	77948900	77949900	2.1874290326748187
chr10	77949000	77950000	2.536053701387274
chr10	77949100	77950100	2.336647414212226
chr10	77949200	77950200	1.5775071687524602
chr10	77949300	77950300	2.254315937146985
chr10	77949400	77950400	1.8225480138239465
chr10	77949800	77950800	1.1680835295112406
chr10	77949900	77950900	0.37333224438577695
chr10	77950000	77951000	0.4581899837912178
chr10	77950100	77951100	0.4436008207241928
chr10	77950200	77951200	0.4838076201609796
chr10	77950300	77951300	0.4721365454999234
chr10	77950400	77951400	0.12103595020877153
chr10	77950500	77951500	-0.4542261167123948
chr10	77951700	77952700	0.4902314677251354
chr10	77951800	77952800	0.7410295654464346
chr10	77951900	77952900	0.6380859366700689
chr10	77952000	77953000	1.1416440274201023
chr10	77952100	77953100	1.0037053346904514
chr10	77952200	77953200	1.189760774643939
chr10	77952300	77953300	1.2325409947789079
chr10	77952400	77953400	1.3375170244801633
chr10	77952500	77953500	1.1673198863418086
chr10	77952600	77953600	1.384130716333218
chr10	77952700	77953700	1.6821264838919767
chr10	77952800	77953800	2.069232099909406
chr10	77952900	77953900	2.521661490378524
chr10	77953000	77954000	2.0163009782553414
chr10	77953100	77954100	1.749410260298784
chr10	77953200	77954200	2.443505507624335
chr10	77953300	77954300	2.282033046986219
chr10	77953400	77954400	1.958935442526846
chr10	77953500	77954500	1.6996729791894176
chr10	77953600	77954600	2.113109772782935
chr10	77953700	77954700	1.6100210632998182
chr10	77953800	77954800	1.7918685381163424
chr10	77953900	77954900	1.4987980029887231
chr10	77954000	77955000	1.175121566918442
chr10	77954100	77955100	1.6338358553143817
chr10	77954200	77955200	1.4800237784184582
chr10	77954300	77955300	2.1183700239181835
chr10	77954400	77955400	1.9485874679184216
chr10	77954500	77955500	2.3325585942668514
chr10	77954600	77955600	2.3080580092658702
chr10	77954700	77955700	2.436035838273891
chr10	77954800	77955800	1.9324161208885682
chr10	77954900	77955900	1.9073872540940544
chr10	77955000	77956000	2.1046344251821347
chr10	77955100	77956100	1.7192571163119177
chr10	77955200	77956200	1.8420408632008192
chr10	77955300	77956300	0.8323685959834027
chr10	77955400	77956400	0.92860643206293
chr10	77955500	77956500	1.0661821670440832
chr10	77955600	77956600	0.5559799811706728
chr10	77955700	77956700	1.097563630589325
chr10	77955800	77956800	1.3906499244951671
chr10	77955900	77956900	1.0408512350370112
chr10	77956000	77957000	1.3569280324416904
chr10	77956100	77957100	0.8998023471827336
chr10	77956200	77957200	0.4593274454154525
chr10	77956300	77957300	1.1869242781438
chr10	77956400	77957400	0.9752167591551858
chr10	77956500	77957500	1.018151085175336
chr10	77956600	77957600	1.058013886339196
chr10	77956700	77957700	-0.07344762763872878
chr10	77956800	77957800	-0.0560979745753902
chr10	77956900	77957900	0.8949051324593322
chr10	77957000	77958000	1.0426241340967188
chr10	77957100	77958100	1.2799034363661157
chr10	77957300	77958300	0.9609322445722498
chr10	77957400	77958400	1.3560812961111288
chr10	77957500	77958500	1.221620227107471
chr10	77957600	77958600	1.1781250111280632
chr10	77957700	77958700	1.9778321964080343
chr10	77957800	77958800	1.5196476071870195
chr10	77957900	77958900	0.905735147158396
chr10	77958000	77959000	0.6840366144862025
chr10	77958100	77959100	0.6417852168892825
chr10	77958200	77959200	0.5165289894660625
chr10	77958300	77959300	0.8906565809003888
chr10	77958400	77959400	0.6431851710032256
chr10	77958500	77959500	0.597747711406187
chr10	77958600	77959600	0.5885149824170951
chr10	77958700	77959700	0.219777602527154
chr10	77958800	77959800	0.10245196913213504
chr10	77958900	77959900	-0.2305693815446685
chr10	77959000	77960000	-0.5276381289571809
chr10	77959100	77960100	0.08913946774575568
chr10	77959200	77960200	0.20365510510502696
chr10	77959300	77960300	0.6388470942235145
chr10	77959400	77960400	1.0956251598124112
chr10	77959500	77960500	1.334215597829791
chr10	77959600	77960600	1.1295614935390534
chr10	77959700	77960700	1.3429198174458887
chr10	77959800	77960800	1.5495596675876349
chr10	77959900	77960900	1.420354933846516
chr10	77960000	77961000	1.4440491659547643
chr10	77960100	77961100	1.6693147379749225
chr10	77960200	77961200	0.9422229568840924
chr10	77960300	77961300	0.2721467205174481
chr10	77960400	77961400	-0.2890255282836647
chr10	77960500	77961500	0.07424282344304646
chr10	77960600	77961600	0.7280101928920758
chr10	77960700	77961700	0.7793534006548576
chr10	77960800	77961800	0.4986997948649097
chr10	77960900	77961900	1.4447085578403265
chr10	77961000	77962000	1.76896652039029
chr10	77961100	77962100	1.2201295116971238
chr10	77961200	77962200	2.0619326331862733
chr10	77961300	77962300	2.1974482095623085
chr10	77961400	77962400	2.3982859954536653
chr10	77961500	77962500	1.640147177567958
chr10	77961600	77962600	0.9162720565439408
chr10	77961700	77962700	0.7362514023870078
chr10	77961800	77962800	0.43400109730322745
chr10	77961900	77962900	-1.1291109555156509
chr10	77962000	77963000	-1.268481060611923
chr10	77962100	77963100	-0.8686986872553719
chr10	77962200	77963200	-0.2890972640682802
chr10	77962300	77963300	-0.2830769065402207
chr10	77962400	77963400	0.07837877488641035
chr10	77962500	77963500	0.4340311642665545
chr10	77962600	77963600	0.15983353242315174
chr10	77962700	77963700	0.14317037566515864
chr10	77962800	77963800	0.287845892614746
chr10	77962900	77963900	0.8346525857257706
chr10	77963000	77964000	0.9586301118545426
chr10	77963100	77964100	0.8763300348321358
chr10	77963200	77964200	-0.4862552253539688
chr10	77963300	77964300	0.005368440462794093
chr10	77963400	77964400	0.028879859919124687
chr10	77963500	77964500	-0.22123838368458168
chr10	77963600	77964600	0.21146076348512446
chr10	77963700	77964700	0.22123098382996914
chr10	77963800	77964800	0.6141410629834151
chr10	77963900	77964900	0.7274485211412491
chr10	77964000	77965000	0.7580659525109124
chr10	77964100	77965100	0.8784660296170678
chr10	77964200	77965200	1.8218146843085343
chr10	77964300	77965300	1.041789287403242
chr10	77964400	77965400	0.7067172567888305
chr10	77964500	77965500	0.6813955215881089
chr10	77964600	77965600	0.7011592455938781
chr10	77964700	77965700	0.6048231305734711
chr10	77964800	77965800	0.525444746541338
chr10	77964900	77965900	0.12741718984434522
chr10	77965000	77966000	0.36444196447429134
chr10	77965100	77966100	0.33717024556916325
chr10	77965200	77966200	0.6902450904964179
chr10	77965300	77966300	1.2635090741684818
chr10	77965400	77966400	1.159038081587079
chr10	77965500	77966500	1.0749006341686849
chr10	77965600	77966600	0.926482888327502
chr10	77965700	77966700	1.0481095298904657
chr10	77965800	77966800	0.8515384545624671
chr10	77965900	77966900	1.5598556904169651
chr10	77967000	77968000	1.8374225153325858
chr10	77967100	77968100	2.263253653261406
chr10	77967200	77968200	2.5088675694914544
chr10	77967300	77968300	2.3133328862534333
chr10	77967400	77968400	2.0736614003132243
chr10	77967500	77968500	2.2716696442094118
chr10	77967600	77968600	2.3673479676119027
chr10	77967700	77968700	2.107046893557821
chr10	77967800	77968800	2.4348131461466465
chr10	77967900	77968900	1.596417978940836
chr10	77968000	77969000	1.9257489138775956
chr10	77968100	77969100	1.7648344458726404
chr10	77968200	77969200	2.3178640401324597
chr10	77968300	77969300	1.3840322012001431
chr10	77968400	77969400	2.182867305011636
chr10	77968500	77969500	1.8856596366854408
chr10	77968600	77969600	1.6595609156098905
chr10	77968700	77969700	1.176604897563633
chr10	77968800	77969800	0.35567786799349743
chr10	77968900	77969900	0.9405165825847752
chr10	77969000	77970000	0.33498837670033416
chr10	77969100	77970100	0.07874115414733515
chr10	77969200	77970200	-0.627353360082643
chr10	77969300	77970300	0.2059576374763832
chr10	77969400	77970400	-0.2518736602534213
chr10	77969500	77970500	-0.1905035240998419
chr10	77969600	77970600	-0.06663699635012768
chr10	77969700	77970700	0.5176550623967522
chr10	77969800	77970800	1.5677773423585293
chr10	77969900	77970900	1.089312651168103
chr10	77970000	77971000	1.4660518253454173
chr10	77970100	77971100	1.4753235859824876
chr10	77970200	77971200	1.6633657231063628
chr10	77970300	77971300	1.4835165538098287
chr10	77970400	77971400	0.5256540926068091
chr10	77970500	77971500	-0.44658387802904137
chr10	77970600	77971600	-0.9536339542140241
chr10	77970700	77971700	-1.386115137882657
chr10	77970800	77971800	-2.1309689448532767
chr10	77970900	77971900	-1.9164468371881764
chr10	77971000	77972000	-2.2123382635131725
chr10	77971100	77972100	-2.7812238093969643
chr10	77971200	77972200	-3.007756425618417
chr10	77972300	77973300	0.00734933487362008
chr10	77972400	77973400	0.35911116361986123
chr10	77972500	77973500	0.7132026177494578
chr10	77972600	77973600	0.9798846202256588
chr10	77972700	77973700	1.133396356942088
chr10	77972800	77973800	0.9928886013777756
chr10	77972900	77973900	1.08720701326918
chr10	77973000	77974000	0.7635071905567267
chr10	77973100	77974100	1.7315020215316417
chr10	77974200	77975200	2.017900673338416
chr10	77974300	77975300	1.8686745256891952
chr10	77974400	77975400	1.7992367802289106
chr10	77974500	77975500	0.3740860534849445
chr10	77974600	77975600	0.6078507052845159
chr10	77974700	77975700	0.4630554212157557
chr10	77974800	77975800	-0.7630186756718853
chr10	77974900	77975900	-1.2546570868403877
chr10	77975000	77976000	-1.6398501218861319
chr10	77975100	77976100	-2.0245333937524874
chr10	77975200	77976200	-2.310931173343024
chr10	77975300	77976300	-2.019823218179784
chr10	77975400	77976400	-2.056487143340361
chr10	77975500	77976500	-0.16803688812648102
chr10	77975600	77976600	-0.6062702297879058
chr10	77975700	77976700	-0.6652294151894637
chr10	77975800	77976800	-0.13732884449222058
chr10	77975900	77976900	0.03271931562693039
chr10	77976000	77977000	0.41803327757621944
chr10	77976100	77977100	0.6029154348059179
chr10	77976200	77977200	0.9074397574581
chr10	77976300	77977300	1.3356098961860832
chr10	77976400	77977400	1.23727043364684
chr10	77976500	77977500	0.8973341402340457
chr10	77976600	77977600	1.320759870454364
chr10	77976700	77977700	1.2158651291696745
chr10	77976800	77977800	1.8313581887808288
chr10	77976900	77977900	1.2550925345192665
chr10	77977000	77978000	1.67491575205742
chr10	77977100	77978100	2.020067427534056
chr10	77977200	77978200	2.04470396433801
chr10	77977300	77978300	1.2540732559200591
chr10	77977400	77978400	1.6961884858671519
chr10	77977500	77978500	2.0383729923788128
chr10	77977600	77978600	1.8300437856232548
chr10	77977700	77978700	2.026982400952797
chr10	77978700	77979700	2.1518979545693773
chr10	77978800	77979800	1.9015092303637329
chr10	77978900	77979900	2.2190319557076834
chr10	77979000	77980000	1.6943170209553147
chr10	77979100	77980100	1.5317642943971028
chr10	77979200	77980200	2.2773627542203303
chr10	77979300	77980300	2.540331076344434
chr10	77979400	77980400	1.9383978263326045
chr10	77979500	77980500	1.7713104255348544
chr10	77979600	77980600	1.4984364135249262
chr10	77979700	77980700	1.2399782463021574
chr10	77979800	77980800	1.7000408246167855
chr10	77979900	77980900	1.6936391011984429
chr10	77980000	77981000	1.931524961097952
chr10	77980100	77981100	1.6550157288660925
chr10	77980200	77981200	1.1739840018132748
chr10	77980300	77981300	1.1575387686155807
chr10	77980400	77981400	1.7986252312877664
chr10	77980500	77981500	1.903093410786893
chr10	77980600	77981600	2.229399085510458
chr10	77980700	77981700	2.354015648821325
chr10	77980800	77981800	2.3972877326427344
chr10	77982100	77983100	1.303797865379873
chr10	77982200	77983200	0.848982638715794
chr10	77982300	77983300	0.03756910275814942
chr10	77982400	77983400	-0.8128151766923005
chr10	77982500	77983500	-0.297708749190489
chr10	77982600	77983600	-0.3995498525380088
chr10	77982700	77983700	-0.22419597523289805
chr10	77982800	77983800	-0.19867717154850373
chr10	77982900	77983900	-0.4763298925432555
chr10	77983000	77984000	0.13057264449527559
chr10	77983100	77984100	0.08362688535481946
chr10	77983200	77984200	0.06636508035782887
chr10	77983300	77984300	1.0522887756353518
chr10	77983400	77984400	1.5272311801011986
chr10	77983500	77984500	1.2768780100407475
chr10	77983600	77984600	1.5007503602313248
chr10	77983700	77984700	1.6535148792547167
chr10	77983800	77984800	1.836400101204018
chr10	77983900	77984900	2.3520292246603423
chr10	77984000	77985000	2.3686760747561957
chr10	77984100	77985100	2.989898825925181
chr10	77984200	77985200	3.0574913671949595
chr10	77984300	77985300	2.8605579752872368
chr10	77984400	77985400	3.163580128534788
chr10	77984500	77985500	3.3169597191049838
chr10	77984600	77985600	2.4935507773593657
chr10	77984700	77985700	2.5535586795418976
chr10	77984800	77985800	2.7612310601816383
chr10	77984900	77985900	2.121703639502813
chr10	77985000	77986000	2.903079168360837
chr10	77985100	77986100	2.2930728156448983
chr10	77985200	77986200	2.0234340003655373
chr10	77985300	77986300	1.800117726592526
chr10	77985400	77986400	1.7395165040212075
chr10	77985500	77986500	1.6291090991593882
chr10	77985600	77986600	1.9169668504444968
chr10	77985700	77986700	1.4175137847175734
chr10	77985800	77986800	1.1359836316383445
chr10	77985900	77986900	1.1888434945933497
chr10	77986000	77987000	0.34660814650415556
chr10	77986100	77987100	0.17053243490574266
chr10	77986200	77987200	0.38295206100670776
chr10	77986300	77987300	0.6069011870116477
chr10	77986400	77987400	0.7721909522094104
chr10	77986500	77987500	0.9713193918703388
chr10	77986600	77987600	1.1558807622559069
chr10	77986700	77987700	1.064471313090708
chr10	77986800	77987800	1.2308629307717265
chr10	77986900	77987900	1.2632158574509815
chr10	77987000	77988000	1.4388043883069572
chr10	77987100	77988100	1.7997693485368709
chr10	77987200	77988200	1.9367963341991303
chr10	77987300	77988300	2.0473279316660333
chr10	77987400	77988400	1.924715691747544
chr10	77987500	77988500	1.5187410166413584
chr10	77987600	77988600	1.1578097471189528
chr10	77987700	77988700	1.12296477518041
chr10	77987800	77988800	1.01880341306419
chr10	77987900	77988900	0.6748773404926839
chr10	77988000	77989000	0.5849001131761928
chr10	77988100	77989100	0.1848933265019961
chr10	77988200	77989200	-0.04901230625494421
chr10	77988300	77989300	-0.006924187494968009
chr10	77988400	77989400	0.2693227314084314
chr10	77988500	77989500	0.3738487403563045
chr10	77988600	77989600	1.0639125585288711
chr10	77988700	77989700	1.72402815312781
chr10	77988800	77989800	2.289932540455609
chr10	77988900	77989900	2.06592198611389
chr10	77989000	77990000	1.837782591039192
chr10	77989100	77990100	1.4901350689106054
chr10	77989200	77990200	1.8175984581812727
chr10	77989300	77990300	1.1958511462741217
chr10	77989400	77990400	1.0266300299361677
chr10	77989500	77990500	1.0516167814037811
chr10	77989600	77990600	0.36929286744402257
chr10	77989700	77990700	-0.14478747342092074
chr10	77989800	77990800	-0.5536138210415801
chr10	77989900	77990900	0.21477276770266376
chr10	77990200	77991200	0.5332617556266639
chr10	77990300	77991300	0.6529180304491677
chr10	77990400	77991400	0.6161484469653659
chr10	77990500	77991500	0.6395810812938751
chr10	77990600	77991600	0.6330776828032025
chr10	77990700	77991700	0.92336906691029
chr10	77990800	77991800	0.9199997938048344
chr10	77990900	77991900	0.5002317620388249
chr10	77991000	77992000	0.42390756171180216
chr10	77991100	77992100	0.9521940148904162
chr10	77991200	77992200	1.1342997781838866
chr10	77991300	77992300	1.3474259644884152
chr10	77991400	77992400	1.240648219098175
chr10	77992500	77993500	1.2958627129306917
chr10	77992600	77993600	1.4086126022558818
chr10	77992700	77993700	1.1024927165627432
chr10	77992800	77993800	1.6118714568493169
chr10	77992900	77993900	1.4167581757933998
chr10	77993000	77994000	1.042074874644646
chr10	77993100	77994100	0.8104884077860881
chr10	77993200	77994200	0.7509098185977792
chr10	77993300	77994300	-0.6120783602489704
chr10	77993400	77994400	-1.7062584908329512
chr10	77993500	77994500	-1.1944088550422032
chr10	77993600	77994600	-1.5435763995672658
chr10	77993700	77994700	-1.110644302735826
chr10	77993800	77994800	-1.6262580001758955
chr10	77993900	77994900	-2.3969048727283253
chr10	77994000	77995000	-2.9043534824593347
chr10	77994100	77995100	-3.034440908338428
chr10	77994200	77995200	-2.8628028750091583
chr10	77994500	77995500	-2.336605949526668
chr10	77994600	77995600	-2.9092504073474665
chr10	77994700	77995700	-3.4558166052180965
chr10	77994800	77995800	-3.996439004192712
chr10	77994900	77995900	-3.2273197703286067
chr10	77995000	77996000	-2.598872020699751
chr10	77995100	77996100	-2.3302301377567827
chr10	77995200	77996200	-2.660241835690945
chr10	77995300	77996300	-3.1671484223436983
chr10	77995400	77996400	-3.0961175957711307
chr10	77995500	77996500	-2.7794819993955646
chr10	77995600	77996600	-2.5570771293158128
chr10	77995700	77996700	-2.4037919560323417
chr10	77995800	77996800	-2.8063272616584487
chr10	77995900	77996900	-3.4163501073332583
chr10	77996000	77997000	-3.6237963286514545
chr10	77996100	77997100	-3.9088781190496813
chr10	77996200	77997200	-3.6652939067344894
chr10	77996300	77997300	-3.2310895324606688
chr10	77996400	77997400	-2.531627625350892
chr10	77996500	77997500	-2.7353401587307244
chr10	77996600	77997600	-2.9221386758402943
chr10	77996700	77997700	-2.6632931146038703
chr10	77996800	77997800	-1.5557363401263211
chr10	77996900	77997900	-0.7915405736586839
chr10	77997000	77998000	-0.62936175754276
chr10	77997100	77998100	-1.0991745979858594
chr10	77997200	77998200	-1.141123572774578
chr10	77997300	77998300	-1.3994891058962682
chr10	77997400	77998400	-2.037269635696036
chr10	77997500	77998500	-2.5723328084591417
chr10	77997600	77998600	-1.91616076050394
chr10	77997700	77998700	-1.9871601189480204
chr10	77997800	77998800	-1.849251045394111
chr10	77997900	77998900	-1.5968359455597874
chr10	77998000	77999000	-1.4883484764309962
chr10	77998100	77999100	-0.6679709801281807
chr10	77998200	77999200	-0.8009732190754701
chr10	77998300	77999300	-0.5295819200720008
chr10	77998400	77999400	-0.2691566895759009
chr10	77998500	77999500	-0.2048537328230124
chr10	77998600	77999600	-0.3384368157903358
chr10	77998700	77999700	-0.4116833568695869
chr10	77998800	77999800	-0.8084076474356526
chr10	77998900	77999900	-1.1279156580260086
chr10	77999000	78000000	-1.1628839841807974
chr10	77999100	78000100	-0.26947711833285243
chr10	77999200	78000200	0.8339905048094923
chr10	77999300	78000300	0.7775457156752875
chr10	77999400	78000400	1.0608303993716943
chr10	77999500	78000500	2.216706633082244
chr10	77999600	78000600	2.5984927030787683
chr10	77999700	78000700	2.4829234714992645
chr10	77999800	78000800	2.500360356453444
chr10	77999900	78000900	2.462612092079276
chr10	78000000	78001000	2.9500981912490385
chr10	78000100	78001100	2.6885088702330253
chr10	78000200	78001200	1.4625042095226184
chr10	78000300	78001300	1.7523258731955311
chr10	78000400	78001400	1.6424759969588445
chr10	78000500	78001500	0.5281100585318161
chr10	78000600	78001600	0.2214627066202504
chr10	78000700	78001700	0.0069895064139059255
chr10	78000800	78001800	0.3691880054371817
chr10	78000900	78001900	0.8580107743506223
chr10	78001000	78002000	1.0145063783046215
chr10	78001100	78002100	0.40880991758088414
chr10	78001200	78002200	0.5201895793293025
chr10	78001300	78002300	0.8916476729582463
chr10	78001400	78002400	0.6539065543282203
chr10	78001500	78002500	1.087853387564147
chr10	78001600	78002600	0.8333171232737556
chr10	78001700	78002700	1.3599077015412189
chr10	78001800	78002800	1.065673565758885
chr10	78001900	78002900	0.803148951339708
chr10	78002000	78003000	-0.2860508947475334
chr10	78002100	78003100	-0.1932478861214116
chr10	78002200	78003200	0.6416387469688084
chr10	78002300	78003300	0.587455463447516
chr10	78002400	78003400	0.4389200839775453
chr10	78002500	78003500	0.8447652807620802
chr10	78002600	78003600	1.5300336732979138
chr10	78002700	78003700	1.6698391126904126
chr10	78002800	78003800	1.854046095602368
chr10	78002900	78003900	1.5728154368214358
chr10	78003000	78004000	2.2229048510907683
chr10	78003100	78004100	1.9839431344183875
chr10	78003200	78004200	1.6209431069739346
chr10	78003300	78004300	0.7681121708507214
chr10	78003400	78004400	0.6701297083821962
chr10	78003500	78004500	0.34941603597758525
chr10	78003600	78004600	0.25878008071157405
chr10	78003700	78004700	0.2483828895036428
chr10	78003800	78004800	1.0207618050811238
chr10	78003900	78004900	1.5438592792925812
chr10	78004000	78005000	1.4286739046380565
chr10	78004100	78005100	1.441604446628949
chr10	78004200	78005200	1.1229521395731503
chr10	78004300	78005300	1.3095146458934308
chr10	78004400	78005400	1.5620901050778089
chr10	78004500	78005500	1.1568899677614737
chr10	78004600	78005600	0.5884792127712993
chr10	78004700	78005700	0.2446572842384487
chr10	78004800	78005800	-0.27491828581704386
chr10	78004900	78005900	-0.5644454414958975
chr10	78005000	78006000	-0.6066604685318956
chr10	78005100	78006100	-0.35205852560520945
chr10	78005200	78006200	-0.3816904157316357
chr10	78005300	78006300	0.3031234786076817
chr10	78006500	78007500	1.2406905346637318
chr10	78006600	78007600	0.7563409081370746
chr10	78006700	78007700	0.9675210768176348
chr10	78006800	78007800	1.1929543008732824
chr10	78006900	78007900	1.4666499499620025
chr10	78007000	78008000	1.4827954475165335
chr10	78008100	78009100	0.7847866673185598
chr10	78009200	78010200	0.9115306192925564
chr10	78009300	78010300	1.4373599902105576
chr10	78009400	78010400	1.5524061886195413
chr10	78009500	78010500	1.4266285272748793
chr10	78009600	78010600	1.6898962676707538
chr10	78009700	78010700	2.0717144535823606
chr10	78009800	78010800	2.0052282417731813
chr10	78009900	78010900	1.7911829021456935
chr10	78010000	78011000	1.343135696238841
chr10	78010100	78011100	0.6773261679303185
chr10	78010200	78011200	0.8663844920736207
chr10	78010300	78011300	0.7217688946902174
chr10	78010400	78011400	0.6421476036142659
chr10	78010500	78011500	0.041726332614520516
chr10	78010600	78011600	-0.2292691009276888
chr10	78010700	78011700	-0.1289304434110937
chr10	78010800	78011800	-0.39488097945674105
chr10	78010900	78011900	-0.2019243710831728
chr10	78011000	78012000	0.2280446715548564
chr10	78011100	78012100	0.4367446269702867
chr10	78011200	78012200	0.5913200620544266
chr10	78011300	78012300	0.0400038741862168
chr10	78011400	78012400	-0.03671295617946935
chr10	78011500	78012500	0.4976506848614318
chr10	78011600	78012600	-0.15209653449168548
chr10	78011700	78012700	-0.6644472653591298
chr10	78011800	78012800	-0.5086815828891109
chr10	78011900	78012900	-0.4790825008494034
chr10	78012000	78013000	-0.09394077446377855
chr10	78012100	78013100	0.2109897093130209
chr10	78012200	78013200	-0.9369324977957241
chr10	78012300	78013300	-0.6755973612844606
chr10	78012400	78013400	-0.8385440517923349
chr10	78012500	78013500	-1.1308755235488803
chr10	78012600	78013600	-0.7441797367206692
chr10	78012700	78013700	-0.3642454134814321
chr10	78012800	78013800	0.5514986423428596
chr10	78012900	78013900	0.6766215146418649
chr10	78013000	78014000	-0.03445850987642864
chr10	78013100	78014100	-0.3856891626777729
chr10	78013200	78014200	0.14017931192095076
chr10	78013300	78014300	0.006415374117562795
chr10	78013400	78014400	0.13547674352628045
chr10	78013500	78014500	-0.1205844400120324
chr10	78013600	78014600	0.036597957231530864
chr10	78013700	78014700	-0.042549754790875714
chr10	78013800	78014800	-1.0492581884767829
chr10	78013900	78014900	-0.9700098987367344
chr10	78014000	78015000	-0.5519919192817507
chr10	78014100	78015100	-0.2781448173808246
chr10	78014200	78015200	-0.5565078128965588
chr10	78014300	78015300	-0.7035371752222125
chr10	78014400	78015400	-0.8460754502370783
chr10	78014500	78015500	-0.38435867951871616
chr10	78014600	78015600	-0.39237609204541857
chr10	78014700	78015700	-0.5131334442987839
chr10	78014800	78015800	-0.06596042369544537
chr10	78014900	78015900	-0.6940650197136912
chr10	78015000	78016000	-1.3999994955302046
chr10	78015100	78016100	-1.4835528000810692
chr10	78015200	78016200	-0.7989482580001895
chr10	78015300	78016300	-1.024147121743678
chr10	78015400	78016400	-0.9635805667438776
chr10	78015500	78016500	-1.0916132713961697
chr10	78015600	78016600	-1.1700039618063718
chr10	78015700	78016700	-1.2446633864158272
chr10	78016900	78017900	1.2128215348588625
chr10	78017000	78018000	1.2206418916089627
chr10	78017100	78018100	1.1801011900049054
chr10	78018200	78019200	-0.13760401291333427
chr10	78018300	78019300	0.3168177924048651
chr10	78018400	78019400	-0.10011498802029926
chr10	78018500	78019500	-0.22171875604838884
chr10	78018600	78019600	-0.19346674537759592
chr10	78018700	78019700	-0.24342210876187506
chr10	78018800	78019800	-0.2255288007057929
chr10	78018900	78019900	-0.11730505880936805
chr10	78019000	78020000	0.48791963442937797
chr10	78020500	78021500	-0.5689327341982847
chr10	78020600	78021600	-0.646797190949102
chr10	78020700	78021700	-0.28257556160196673
chr10	78020800	78021800	0.16903400649028047
chr10	78020900	78021900	0.8117554676957147
chr10	78021000	78022000	1.653269949853429
chr10	78021100	78022100	2.5822426996801
chr10	78021200	78022200	2.12575050404335
chr10	78021300	78022300	2.660200592908556
chr10	78021400	78022400	3.526276497513303
chr10	78021500	78022500	3.6389823058835473
chr10	78021600	78022600	3.912048239647945
chr10	78021700	78022700	2.9419431621829064
chr10	78021800	78022800	2.3108495989655733
chr10	78021900	78022900	1.6102107618105015
chr10	78022000	78023000	0.7914422358032676
chr10	78022100	78023100	0.023541518912348968
chr10	78022200	78023200	0.045138930457668175
chr10	78022300	78023300	-0.9142774538144482
chr10	78022400	78023400	-1.33247016186426
chr10	78022500	78023500	-0.9218523012682748
chr10	78022600	78023600	-0.8272463361066587
chr10	78022700	78023700	-0.7056839214598464
chr10	78022800	78023800	-0.14878104218420174
chr10	78022900	78023900	0.1999090342800804
chr10	78023000	78024000	-0.00871917951548155
chr10	78023100	78024100	0.0686815018783452
chr10	78023200	78024200	-0.09648677133453587
chr10	78023300	78024300	-0.09772159955001627
chr10	78023400	78024400	0.07454958862506236
chr10	78023500	78024500	0.08928584144456092
chr10	78023600	78024600	0.4909085560000818
chr10	78023700	78024700	1.1057138196832097
chr10	78023800	78024800	1.0298365927176385
chr10	78023900	78024900	1.5060756023753223
chr10	78024000	78025000	1.6768039017358924
chr10	78024100	78025100	1.7550491046053187
chr10	78024200	78025200	2.0159002355847635
chr10	78024300	78025300	2.221262319513184
chr10	78024400	78025400	1.7167636325070912
chr10	78024500	78025500	1.7113985844638475
chr10	78024600	78025600	0.7794606490448114
chr10	78024700	78025700	0.6685936118851605
chr10	78024800	78025800	0.8329982771429473
chr10	78024900	78025900	0.8079904029807715
chr10	78025000	78026000	0.0716678051702972
chr10	78025100	78026100	0.3441084291325731
chr10	78025200	78026200	0.28998621636208805
chr10	78025300	78026300	-0.11916295952241847
chr10	78025400	78026400	0.2634665659264467
chr10	78025500	78026500	0.04631556576032578
chr10	78025600	78026600	0.4334623857318718
chr10	78025700	78026700	0.187826277618222
chr10	78025800	78026800	-0.3365668152318639
chr10	78025900	78026900	-1.0686721739256615
chr10	78026000	78027000	-0.21489868559436986
chr10	78026100	78027100	-0.3855565558187816
chr10	78026200	78027200	-0.808424220153598
chr10	78026300	78027300	-0.6403527316514613
chr10	78026400	78027400	-0.26182628684880843
chr10	78026500	78027500	-0.4250996993839002
chr10	78026600	78027600	-0.8611919410797182
chr10	78026700	78027700	0.019964111312456442
chr10	78026800	78027800	0.613091532622577
chr10	78026900	78027900	1.2057327293254425
chr10	78027000	78028000	0.648786009925248
chr10	78027100	78028100	0.6124613426242911
chr10	78027200	78028200	0.5509243436737942
chr10	78027300	78028300	0.5978716742415761
chr10	78027400	78028400	-0.24267055476850946
chr10	78027500	78028500	-0.011295295254174928
chr10	78027600	78028600	0.18006656181356467
chr10	78027700	78028700	0.16867354809882198
chr10	78027800	78028800	0.1104485119385758
chr10	78027900	78028900	-0.1331320251075499
chr10	78028000	78029000	0.269376919130083
chr10	78028100	78029100	-0.19542676431920528
chr10	78028200	78029200	0.3611598537047547
chr10	78028300	78029300	0.12967011269015555
chr10	78028400	78029400	0.4456896631999177
chr10	78028500	78029500	0.3095907159093192
chr10	78028600	78029600	0.6352116843979128
chr10	78028700	78029700	0.3896851210151058
chr10	78028800	78029800	0.12539700349275468
chr10	78028900	78029900	0.155232231736397
chr10	78029000	78030000	-0.15698108839167643
chr10	78029100	78030100	-0.1448419475090637
chr10	78029200	78030200	-0.9085309127318036
chr10	78033000	78034000	-3.9764654372250923
chr10	78033100	78034100	-3.9443057611938586
chr10	78033200	78034200	-3.614823754573788
chr10	78033300	78034300	-3.6492211350823816
chr10	78033400	78034400	-3.7322538779638106
chr10	78033500	78034500	-4.861940077131747
chr10	78033600	78034600	-5.056456869637495
chr10	78033700	78034700	-4.7882643624282215
chr10	78033800	78034800	-6.209208033289803
chr10	78033900	78034900	-5.284189144162238
chr10	78034000	78035000	-4.452950658275778
chr10	78034100	78035100	-4.834064644517532
chr10	78034200	78035200	-5.1159257761917205
chr10	78034300	78035300	-5.484374851547841
chr10	78034400	78035400	-4.268078747625672
chr10	78034500	78035500	-4.009363905175385
chr10	78034600	78035600	-2.6998305634979447
chr10	78034700	78035700	-2.131017334080528
chr10	78034800	78035800	-1.4326934018729394
chr10	78034900	78035900	-0.8740634999944428
chr10	78035000	78036000	-0.724939303818948
chr10	78035100	78036100	-0.1932967345196817
chr10	78035200	78036200	-0.4336225986319528
chr10	78035300	78036300	0.018546896853734788
chr10	78035400	78036400	-0.7530110885001432
chr10	78035500	78036500	-0.454404285395329
chr10	78035600	78036600	-0.7541361897882215
chr10	78035700	78036700	-1.3149349669860046
chr10	78035800	78036800	-1.7103129377394952
chr10	78035900	78036900	-1.8875078609631488
chr10	78036000	78037000	-1.7317970519698336
chr10	78036100	78037100	-2.0856157281234724
chr10	78036200	78037200	-1.5838058450079426
chr10	78036300	78037300	-1.1247042033806038
chr10	78036400	78037400	-1.0130065897189866
chr10	78036500	78037500	-1.10085890724046
chr10	78036600	78037600	-1.6101528206041475
chr10	78036700	78037700	-1.4425704229526792
chr10	78036800	78037800	-0.5141294416987943
chr10	78036900	78037900	-0.16651456633805306
chr10	78038000	78039000	0.1948072826436202
chr10	78038100	78039100	0.31283053881586204
chr10	78038200	78039200	1.208992652261026
chr10	78038300	78039300	1.7128214629082354
chr10	78038400	78039400	1.2949130251667529
chr10	78038500	78039500	1.3486679089357994
chr10	78038600	78039600	1.1820915558336984
chr10	78038700	78039700	0.3769304786811401
chr10	78038800	78039800	-0.09214673922799466
chr10	78038900	78039900	-0.3775867921186543
chr10	78039000	78040000	-0.6073943747980306
chr10	78039100	78040100	-0.6942610171443088
chr10	78039200	78040200	-1.034592313371468
chr10	78039300	78040300	-1.2852445483582813
chr10	78039400	78040400	-1.0406360646669166
chr10	78039500	78040500	-1.2525660540417236
chr10	78039600	78040600	-2.002633647869779
chr10	78039700	78040700	-1.0391881235100418
chr10	78039800	78040800	-1.073241251271885
chr10	78039900	78040900	-0.7918821604674896
chr10	78040000	78041000	-0.2576517245810851
chr10	78040100	78041100	-0.08471687789690663
chr10	78040200	78041200	-0.06185040970689814
chr10	78040300	78041300	-0.1784724509390082
chr10	78040400	78041400	-0.22107946564718325
chr10	78040500	78041500	-0.5098909695642891
chr10	78040600	78041600	0.3225988779757308
chr10	78040700	78041700	-0.2449068681333246
chr10	78040800	78041800	-0.09024896388665404
chr10	78040900	78041900	0.17498806775316927
chr10	78041000	78042000	-0.8980637056233474
chr10	78041100	78042100	-1.814850832235941
chr10	78041200	78042200	-2.34292600240635
chr10	78041300	78042300	-2.507176237569924
chr10	78041400	78042400	-3.2640124739491254
chr10	78041500	78042500	-3.440904988003295
chr10	78041600	78042600	-3.870111752901927
chr10	78041700	78042700	-4.244907434570848
chr10	78041800	78042800	-4.441895841310481
chr10	78041900	78042900	-4.9282187650441465
chr10	78042000	78043000	-3.543341787011561
chr10	78042100	78043100	-3.6952711459700334
chr10	78042200	78043200	-3.1805947199763933
chr10	78042300	78043300	-3.2060224316606685
chr10	78042400	78043400	-2.991979495694842
chr10	78042500	78043500	-2.2163173881693052
chr10	78042600	78043600	-2.7218048646782482
chr10	78042700	78043700	-2.5080454433345865
chr10	78042800	78043800	-3.098019151955531
chr10	78042900	78043900	-2.9101394238807448
chr10	78043000	78044000	-3.2366653787826567
chr10	78043100	78044100	-3.2210741015773086
chr10	78043200	78044200	-3.626696015554159
chr10	78043300	78044300	-3.6185581953068735
chr10	78043400	78044400	-3.2743808236798198
chr10	78043500	78044500	-3.7780724235072087
chr10	78043600	78044600	-3.2389438007305333
chr10	78043700	78044700	-2.894039836445865
chr10	78043800	78044800	-2.2969139568852044
chr10	78043900	78044900	-2.1202281088391426
chr10	78046600	78047600	-0.4992965400150599
chr10	78046700	78047700	-0.4648905378203112
chr10	78046800	78047800	0.014019930184803164
chr10	78046900	78047900	-0.2138449848646468
chr10	78047000	78048000	-0.14507912237684326
chr10	78047100	78048100	-0.6133530471056305
chr10	78047200	78048200	-0.5005203276652851
chr10	78047300	78048300	-0.828435174865869
chr10	78047400	78048400	-0.05856996189328209
chr10	78047500	78048500	0.030042820951027793
chr10	78047600	78048600	0.1831713313921638
chr10	78047700	78048700	0.586718142660029
chr10	78047800	78048800	0.3838362184230423
chr10	78048800	78049800	0.39418478805103296
chr10	78048900	78049900	0.1819927842142892
chr10	78049000	78050000	-0.08728226460395082
chr10	78049100	78050100	0.3673428758453088
chr10	78049200	78050200	-0.13203076167334402
chr10	78049300	78050300	0.2441306013949089
chr10	78049400	78050400	0.03306339293462005
chr10	78049500	78050500	0.14137482514251354
chr10	78049600	78050600	0.02465873809988341
chr10	78049700	78050700	-0.0983211413312715
chr10	78049800	78050800	-0.04943242547691312
chr10	78049900	78050900	-0.7300102645637406
chr10	78050000	78051000	-0.7050247068023622
chr10	78050100	78051100	-1.1705601291258318
chr10	78050200	78051200	-0.7333863895991686
chr10	78050300	78051300	-0.05036580451734556
chr10	78050400	78051400	-0.3898233068740945
chr10	78050500	78051500	-0.22506234936285616
chr10	78050600	78051600	0.22098031106037447
chr10	78050700	78051700	0.13864212926657796
chr10	78050800	78051800	-0.269144583142202
chr10	78050900	78051900	0.3008509180720069
chr10	78051000	78052000	-0.09253686154303328
chr10	78051100	78052100	-0.3667689643803279
chr10	78051200	78052200	-0.2544811887387275
chr10	78051300	78052300	-0.6671258489210177
chr10	78051400	78052400	-0.3435602361561063
chr10	78051500	78052500	-0.44828251049513657
chr10	78051600	78052600	-0.3775948541833635
chr10	78051700	78052700	-0.6156459837464675
chr10	78051800	78052800	-0.717797234993787
chr10	78051900	78052900	-0.2671916512544367
chr10	78052000	78053000	-0.12720474763390965
chr10	78052100	78053100	0.17562440740283966
chr10	78052200	78053200	0.23276541928014285
chr10	78052300	78053300	0.053361425633538385
chr10	78052400	78053400	0.12572826146716262
chr10	78052500	78053500	0.05933050812557598
chr10	78052600	78053600	0.22613040393478795
chr10	78052700	78053700	0.5359827054741942
chr10	78052800	78053800	0.362941288460164
chr10	78052900	78053900	-0.3491112208978684
chr10	78053000	78054000	-0.7855760468848985
chr10	78053100	78054100	-0.6795318882139052
chr10	78053200	78054200	-0.7552781238713947
chr10	78053300	78054300	-0.5321552287289877
chr10	78053400	78054400	0.02615029411424086
chr10	78053500	78054500	0.3447511258469266
chr10	78053600	78054600	-0.23537267691243424
chr10	78053700	78054700	0.08722684874227285
chr10	78053800	78054800	0.5618243176828194
chr10	78053900	78054900	1.269378176096868
chr10	78054000	78055000	1.8745771350534721
chr10	78054100	78055100	2.3160791775986533
chr10	78054200	78055200	2.3375233938598163
chr10	78054300	78055300	2.183147440118676
chr10	78054400	78055400	1.7914476642793014
chr10	78054500	78055500	1.4930859384507746
chr10	78054600	78055600	2.021103324699597
chr10	78054700	78055700	2.0975917669008526
chr10	78054800	78055800	1.927787350402712
chr10	78054900	78055900	1.283251160888026
chr10	78055000	78056000	0.9618064399606567
chr10	78055100	78056100	0.4366302874396486
chr10	78055200	78056200	0.6008137461671496
chr10	78055300	78056300	0.2962419409183448
chr10	78055400	78056400	0.0809502018977253
chr10	78055500	78056500	0.20524405695370931
chr10	78055600	78056600	0.4949837732244999
chr10	78055700	78056700	-0.04214846725978521
chr10	78055800	78056800	-0.20926088160017048
chr10	78055900	78056900	0.2504279492772539
chr10	78056000	78057000	0.3798302591723924
chr10	78056100	78057100	0.515641376168948
chr10	78056200	78057200	0.2860181704617643
chr10	78056300	78057300	0.2246805951969967
chr10	78056400	78057400	0.05075866553935784
chr10	78056500	78057500	-0.404794836582591
chr10	78056600	78057600	-0.4893394596587682
chr10	78056700	78057700	-0.10089769890276597
chr10	78056800	78057800	0.08084049674913242
chr10	78056900	78057900	0.14036295555224615
chr10	78057000	78058000	0.3700415655699944
chr10	78057100	78058100	0.13521987591503756
chr10	78057200	78058200	0.039312916070840934
chr10	78057300	78058300	0.4597271188098383
chr10	78057400	78058400	0.13936768710508673
chr10	78057500	78058500	0.0435329362676205
chr10	78057600	78058600	-0.11804914659192532
chr10	78057700	78058700	-0.5557193675593342
chr10	78057800	78058800	0.15294840700711848
chr10	78057900	78058900	0.1169969300407193
chr10	78058000	78059000	-0.08461974610006757
chr10	78058100	78059100	0.4994888558905339
chr10	78058200	78059200	0.7579053947395344
chr10	78058300	78059300	0.8466182113073659
chr10	78058400	78059400	1.0986261043420351
chr10	78058500	78059500	1.4385960034274765
chr10	78059500	78060500	0.7097011595986839
chr10	78059600	78060600	1.0666001235618428
chr10	78059700	78060700	0.7305040473782142
chr10	78059800	78060800	0.660186537593919
chr10	78059900	78060900	0.6123055993978505
chr10	78060000	78061000	0.5147583663237799
chr10	78060100	78061100	0.13045419624275698
chr10	78060200	78061200	0.3871773816484986
chr10	78060300	78061300	0.1893608012008068
chr10	78060400	78061400	0.29226744462576604
chr10	78060500	78061500	0.5178664270852569
chr10	78060600	78061600	0.2454849369629677
chr10	78060700	78061700	0.030184431079487782
chr10	78060800	78061800	0.5651335459178907
chr10	78060900	78061900	1.5321150147991178
chr10	78061000	78062000	2.3298861530100545
chr10	78061100	78062100	2.9548494087833284
chr10	78061200	78062200	2.577508093129792
chr10	78061300	78062300	2.5565001010148247
chr10	78061400	78062400	1.8596572133455365
chr10	78061500	78062500	1.9006202377296888
chr10	78061600	78062600	1.8024371443378933
chr10	78061700	78062700	1.8840114743694643
chr10	78061800	78062800	1.9348115793420984
chr10	78061900	78062900	0.8076813441051488
chr10	78062000	78063000	0.27704359022484537
chr10	78062100	78063100	0.10865416898121112
chr10	78062200	78063200	0.2481947542862816
chr10	78062300	78063300	0.620483346774917
chr10	78062400	78063400	0.5975938693597521
chr10	78062500	78063500	0.5469167078268266
chr10	78062600	78063600	0.5429245612371597
chr10	78062700	78063700	0.24535953839240424
chr10	78062800	78063800	0.5510201905576246
chr10	78062900	78063900	0.5283751140774856
chr10	78063000	78064000	0.5746883541063554
chr10	78063100	78064100	0.4286710488707622
chr10	78063200	78064200	0.4729226988000624
chr10	78063300	78064300	-0.04563945898375151
chr10	78063400	78064400	0.4581038404807883
chr10	78063500	78064500	0.2921025752231155
chr10	78063600	78064600	0.4118541568027321
chr10	78063700	78064700	0.6910705945874649
chr10	78063800	78064800	0.5083482559588621
chr10	78065000	78066000	0.4497734699839986
chr10	78065100	78066100	0.8200613390313549
chr10	78065200	78066200	0.9170506009886642
chr10	78065300	78066300	1.2701476730176195
chr10	78065400	78066400	1.188979714641239
chr10	78065500	78066500	1.3989012761154291
chr10	78065600	78066600	1.2992818747117596
chr10	78065700	78066700	0.9742751368309088
chr10	78065800	78066800	1.3851790878995751
chr10	78065900	78066900	1.5552828463770718
chr10	78066000	78067000	1.802542238989956
chr10	78066100	78067100	1.420656369769215
chr10	78066200	78067200	1.5677753416215892
chr10	78066300	78067300	1.237266045656956
chr10	78066400	78067400	1.3249989583610349
chr10	78066500	78067500	1.6112671470773074
chr10	78066600	78067600	1.3790989081107308
chr10	78066700	78067700	0.9827797794990988
chr10	78066800	78067800	0.6860104429652053
chr10	78066900	78067900	1.1234708606677166
chr10	78067000	78068000	0.8177750004391325
chr10	78067100	78068100	0.6530866031909092
chr10	78067200	78068200	0.40781602682764667
chr10	78067300	78068300	0.3156384233726752
chr10	78067400	78068400	0.16405901208337892
chr10	78067500	78068500	0.21558626948242554
chr10	78067600	78068600	0.7613738610333863
chr10	78067700	78068700	1.6635514902977555
chr10	78067800	78068800	2.1057371520727672
chr10	78067900	78068900	2.0399587275785493
chr10	78068000	78069000	2.5957819230404735
chr10	78068100	78069100	2.8284042608165403
chr10	78068200	78069200	3.3310777411354446
chr10	78068300	78069300	3.8733954673491535
chr10	78068400	78069400	2.8567306119885463
chr10	78068500	78069500	2.079331278718083
chr10	78068600	78069600	1.892873476044228
chr10	78068700	78069700	0.9984292441311796
chr10	78068800	78069800	0.8402278260823439
chr10	78068900	78069900	1.2537603379966704
chr10	78069000	78070000	0.6167372660813709
chr10	78069100	78070100	0.3375008587285255
chr10	78069200	78070200	-0.18132169069627413
chr10	78069300	78070300	-0.6577050513203349
chr10	78069400	78070400	0.2460860966039553
chr10	78069500	78070500	0.6156146508495229
chr10	78069600	78070600	0.03872718367579362
chr10	78069700	78070700	0.18039887453925527
chr10	78070500	78071500	0.5172601955531242
chr10	78070600	78071600	0.950525512818198
chr10	78070700	78071700	1.3538471465900908
chr10	78070800	78071800	1.1064925366352187
chr10	78070900	78071900	1.0560002995131383
chr10	78071000	78072000	1.0650216731191822
chr10	78071100	78072100	1.0438262535890368
chr10	78071200	78072200	1.5618493421300743
chr10	78071300	78072300	2.0480444361557635
chr10	78071400	78072400	1.6560564816678371
chr10	78071500	78072500	1.2506304667483632
chr10	78071600	78072600	0.4569882004072204
chr10	78071700	78072700	0.38503666543426496
chr10	78071800	78072800	0.6402410089398174
chr10	78071900	78072900	0.7163956577846323
chr10	78072000	78073000	0.7471220325641873
chr10	78072100	78073100	0.9498650894764537
chr10	78072200	78073200	0.5557603479259331
chr10	78072300	78073300	0.42522934448276617
chr10	78072400	78073400	0.9070464463157868
chr10	78072500	78073500	1.364959354973537
chr10	78072600	78073600	1.7612545468398968
chr10	78072700	78073700	2.1753791185319664
chr10	78072800	78073800	2.103646299774381
chr10	78072900	78073900	1.6882014971293966
chr10	78073000	78074000	1.7143453057438571
chr10	78073100	78074100	1.6980943121980487
chr10	78073200	78074200	1.5242540533234363
chr10	78073300	78074300	2.0398689416611897
chr10	78073400	78074400	1.8706254936970208
chr10	78073500	78074500	1.2279883933309603
chr10	78073600	78074600	1.906187997892839
chr10	78073700	78074700	1.466737046773634
chr10	78073800	78074800	1.727976248650836
chr10	78074000	78075000	2.2753493352232224
chr10	78076200	78077200	0.3370815859571873
chr10	78076300	78077300	0.23952992142754606
chr10	78076400	78077400	-0.2431007837188525
chr10	78076500	78077500	0.0929239367660916
chr10	78076600	78077600	0.2740167083943524
chr10	78076700	78077700	0.15663849386039452
chr10	78076800	78077800	0.15252619528748834
chr10	78076900	78077900	0.8192677689033255
chr10	78077000	78078000	1.2692494377557024
chr10	78077100	78078100	1.4160441359462814
chr10	78077200	78078200	0.9410811826740476
chr10	78077300	78078300	0.921881800850018
chr10	78077400	78078400	1.359330105908162
chr10	78077500	78078500	1.162455558212133
chr10	78077600	78078600	1.6687376408720151
chr10	78077700	78078700	1.4908975165489422
chr10	78077800	78078800	1.4884315860501456
chr10	78077900	78078900	1.1108487510452745
chr10	78078000	78079000	0.8904616617168509
chr10	78078100	78079100	0.8700254719807862
chr10	78078200	78079200	1.4224318939796632
chr10	78078300	78079300	0.9441282979640592
chr10	78078400	78079400	1.6618176402604783
chr10	78078500	78079500	2.096788665227918
chr10	78078600	78079600	1.9010393687851208
chr10	78078700	78079700	1.916816030414395
chr10	78078800	78079800	1.8848962544629464
chr10	78078900	78079900	1.882007915483966
chr10	78079000	78080000	1.5288221863974516
chr10	78079100	78080100	1.1273322369521341
chr10	78079600	78080600	1.5898956322787778
chr10	78079700	78080700	1.6430994327442332
chr10	78079800	78080800	1.9990562495915167
chr10	78079900	78080900	2.6175663258499657
chr10	78080000	78081000	2.745243417157391
chr10	78080100	78081100	2.8474434096222305
chr10	78080200	78081200	2.6878460974068914
chr10	78080300	78081300	2.474751152311712
chr10	78080400	78081400	2.6596206432601086
chr10	78080500	78081500	2.188148333886764
chr10	78080600	78081600	2.2088430057288573
chr10	78080700	78081700	2.0183893169121285
chr10	78080800	78081800	1.4343441532544112
chr10	78080900	78081900	1.1370340886730697
chr10	78081000	78082000	0.9369151462322745
chr10	78081100	78082100	0.8174918139885945
chr10	78081200	78082200	0.9852885901209184
chr10	78081300	78082300	0.8564217036039267
chr10	78081400	78082400	0.16946029069891716
chr10	78081500	78082500	0.4726076113431673
chr10	78081600	78082600	1.0438808786825362
chr10	78081700	78082700	1.0896944775465542
chr10	78081800	78082800	1.4404609752434097
chr10	78081900	78082900	0.6504732739773731
chr10	78082000	78083000	1.0619584185327815
chr10	78082100	78083100	0.5992126164339966
chr10	78082200	78083200	0.6905044311860519
chr10	78082300	78083300	0.5275749019019126
chr10	78082400	78083400	1.4834788648306143
chr10	78082500	78083500	1.1511442832877454
chr10	78082600	78083600	0.2907570348961972
chr10	78082700	78083700	0.6858985031440528
chr10	78082800	78083800	0.4696038386787902
chr10	78082900	78083900	1.4471981869229633
chr10	78083000	78084000	0.4874294918710188
chr10	78083100	78084100	0.7030580264909091
chr10	78083200	78084200	-0.19464028350967225
chr10	78083300	78084300	-0.278271401370264
chr10	78083400	78084400	-0.6266646845364334
chr10	78083500	78084500	-0.38279489386333854
chr10	78083600	78084600	0.5174824912207671
chr10	78083700	78084700	0.4357609074751433
chr10	78083800	78084800	1.0723518457343688
chr10	78083900	78084900	1.1671629267549315
chr10	78084000	78085000	1.296710888462503
chr10	78084100	78085100	1.6623401809808709
chr10	78084200	78085200	2.428576067114252
chr10	78084300	78085300	2.7631749810916904
chr10	78084400	78085400	2.593028540553476
chr10	78084500	78085500	2.9976824634091472
chr10	78084600	78085600	2.8203599875423304
chr10	78084700	78085700	2.8350133563203386
chr10	78084800	78085800	2.079987032221714
chr10	78084900	78085900	1.5849785403730636
chr10	78085000	78086000	2.0354479390612967
chr10	78085100	78086100	1.7490020684349572
chr10	78085200	78086200	1.273472073153326
chr10	78085300	78086300	1.6293613713343302
chr10	78085400	78086400	2.1700269942461423
chr10	78085500	78086500	1.7609255422432566
chr10	78085600	78086600	1.7596596569075569
chr10	78085700	78086700	1.4644476985160548
chr10	78085800	78086800	1.4236161428870266
chr10	78085900	78086900	1.4115815908379274
chr10	78086000	78087000	0.9819402945253519
chr10	78086100	78087100	0.8865929112881397
chr10	78086200	78087200	1.5523246192482392
chr10	78086300	78087300	1.1814056536816815
chr10	78086400	78087400	0.7203241085008458
chr10	78086500	78087500	1.1744064198002715
chr10	78086600	78087600	1.446475665813409
chr10	78086700	78087700	1.5894963289615092
chr10	78086800	78087800	1.525355621248598
chr10	78086900	78087900	1.7372655881173704
chr10	78087000	78088000	1.2152152367828848
chr10	78087100	78088100	1.1445123682355562
chr10	78087200	78088200	0.3641285408727427
chr10	78087300	78088300	0.6663324034414845
chr10	78087400	78088400	0.7227701902496323
chr10	78087500	78088500	0.14206327467683952
chr10	78087600	78088600	-0.8703646354706828
chr10	78087700	78088700	-0.35398948253932405
chr10	78087800	78088800	0.2360796270462669
chr10	78087900	78088900	0.24893131272676264
chr10	78088000	78089000	1.0149162793588138
chr10	78088100	78089100	0.9380145997339856
chr10	78094400	78095400	-1.5431398074183504
chr10	78094500	78095500	-1.5610539828054588
chr10	78094600	78095600	-1.1622555466364943
chr10	78094700	78095700	-0.7498251533640412
chr10	78094800	78095800	-0.7734219552639237
chr10	78094900	78095900	-1.330231051782482
chr10	78095000	78096000	-0.33023761950976654
chr10	78095100	78096100	-0.4546982673321429
chr10	78095200	78096200	-0.7024227858416972
chr10	78095300	78096300	-1.4022996213408279
chr10	78095400	78096400	-1.1046133734299068
chr10	78095500	78096500	-0.35534232439093266
chr10	78095600	78096600	0.06670402417889107
chr10	78095700	78096700	-0.07437996871400873
chr10	78095800	78096800	0.02142285864465807
chr10	78095900	78096900	0.08077609585255895
chr10	78096000	78097000	0.21752206512414624
chr10	78096100	78097100	0.3711039957633127
chr10	78096200	78097200	0.41195113784659343
chr10	78096300	78097300	0.5693170616050894
chr10	78096400	78097400	0.19667588309572565
chr10	78096500	78097500	-0.11911405738310045
chr10	78096600	78097600	-0.3748443408668381
chr10	78096700	78097700	-0.2575919420716248
chr10	78096800	78097800	-0.8329425902474303
chr10	78096900	78097900	-0.22489048338832435
chr10	78097000	78098000	-0.42157212140996303
chr10	78097100	78098100	-1.0542768324607208
chr10	78097200	78098200	-0.9215561565157244
chr10	78097300	78098300	-1.0677673159974133
chr10	78097400	78098400	-0.859431708657328
chr10	78097500	78098500	-0.43453826007202456
chr10	78097600	78098600	-0.833267588848947
chr10	78097700	78098700	-1.3103555493111407
chr10	78097800	78098800	-0.8625379624474118
chr10	78097900	78098900	-0.9576201527104872
chr10	78098000	78099000	-1.1773241560787493
chr10	78098100	78099100	-1.2530588383767096
chr10	78098200	78099200	-1.4970872917695073
chr10	78098300	78099300	-0.7998988628584659
chr10	78098400	78099400	-0.8373387485097413
chr10	78098500	78099500	-1.3887118167184802
chr10	78099600	78100600	-1.7928079785741973
chr10	78099700	78100700	-2.360945935443284
chr10	78099800	78100800	-1.950735406235312
chr10	78099900	78100900	-1.2921057075264497
chr10	78100000	78101000	-1.9800462513485586
chr10	78100100	78101100	-1.6217704989000747
chr10	78100200	78101200	-1.646305736211123
chr10	78101300	78102300	-1.9853676549887431
chr10	78101400	78102400	-2.502899601029806
chr10	78101500	78102500	-2.7690271628869576
chr10	78101600	78102600	-3.0050897233087945
chr10	78101700	78102700	-2.6704110649032007
chr10	78101800	78102800	-3.2395504434736297
chr10	78101900	78102900	-3.5985532672737564
chr10	78102300	78103300	-2.7620017411576203
chr10	78102400	78103400	-2.931586078282637
chr10	78102500	78103500	-2.691222141284791
chr10	78102600	78103600	-2.200077724954269
chr10	78102700	78103700	-2.7739253713892014
chr10	78102800	78103800	-2.476804439222001
chr10	78102900	78103900	-1.6097979727485503
chr10	78103000	78104000	-0.9015132968666177
chr10	78103100	78104100	-1.7346389944349636
chr10	78103200	78104200	-2.3932117368516725
chr10	78103300	78104300	-2.544410689311705
chr10	78103400	78104400	-2.1087644127794074
chr10	78103500	78104500	-1.7962613881925371
chr10	78103600	78104600	-2.815338341108569
chr10	78103700	78104700	-1.7407277574468043
chr10	78103800	78104800	-1.5206954705271245
chr10	78103900	78104900	-2.0327661746457
chr10	78104000	78105000	-2.2614227489027923
chr10	78104100	78105100	-1.9707064126117984
chr10	78104200	78105200	-1.199548656998976
chr10	78104300	78105300	-1.182335970054117
chr10	78104400	78105400	-0.9537150167631788
chr10	78104500	78105500	-0.8362313175171544
chr10	78104600	78105600	0.12085067902491566
chr10	78104700	78105700	-0.08400315035503902
chr10	78104800	78105800	0.09655580165623044
chr10	78104900	78105900	0.2643300420051831
chr10	78105000	78106000	0.6023479016439778
chr10	78105100	78106100	0.3048180064336681
chr10	78105200	78106200	-0.4705845420627085
chr10	78105300	78106300	0.04313099917603492
chr10	78105400	78106400	-0.16049545934689474
chr10	78105500	78106500	-0.8685077078054839
chr10	78105600	78106600	-1.3385350345012443
chr10	78105700	78106700	-1.6276009671329583
chr10	78105800	78106800	-1.2532839744511757
chr10	78105900	78106900	-1.6098037478351808
chr10	78106000	78107000	-1.9097355245565397
chr10	78106100	78107100	-1.247570032903733
chr10	78106200	78107200	-0.5004042240122767
chr10	78106300	78107300	-0.2950636180529668
chr10	78106400	78107400	-0.30851049414913617
chr10	78106500	78107500	0.4380710958177452
chr10	78106600	78107600	0.8102068023860742
chr10	78106700	78107700	1.030451979473328
chr10	78107800	78108800	1.4910290875235788
chr10	78107900	78108900	1.5075569961277788
chr10	78108000	78109000	2.151864657864967
chr10	78108100	78109100	1.6874803800356817
chr10	78108200	78109200	1.6995989781337422
chr10	78108300	78109300	2.3269616908330883
chr10	78108400	78109400	2.056538191511099
chr10	78108500	78109500	1.7532910752646236
chr10	78108600	78109600	1.3066851250094338
chr10	78108700	78109700	1.0935862059047503
chr10	78108800	78109800	1.0611823993468221
chr10	78108900	78109900	0.9707689394298856
chr10	78109000	78110000	0.060680924623492234
chr10	78109100	78110100	0.4640467838876309
chr10	78109200	78110200	0.2271130630990354
chr10	78109300	78110300	-0.21340856082541634
chr10	78109400	78110400	0.4954863092313148
chr10	78109500	78110500	0.5481893092530347
chr10	78109600	78110600	0.34859797211725585
chr10	78109700	78110700	0.4985556360146341
chr10	78109800	78110800	0.7459973439415253
chr10	78109900	78110900	0.5545137826078681
chr10	78110000	78111000	0.8206893202525594
chr10	78110100	78111100	0.3874101694890663
chr10	78110200	78111200	0.08491465344084177
chr10	78110300	78111300	0.10019976837394946
chr10	78110400	78111400	-0.05407601921744655
chr10	78110500	78111500	-0.08032467809300038
chr10	78110600	78111600	0.1901716776581246
chr10	78110700	78111700	0.42339073157803775
chr10	78110800	78111800	0.0075086874260693205
chr10	78110900	78111900	-0.4281310950591071
chr10	78111000	78112000	-0.45277443543703083
chr10	78111100	78112100	0.2301154859149838
chr10	78111200	78112200	0.9254043288466608
chr10	78111300	78112300	1.026828855344288
chr10	78111400	78112400	0.8907482603288222
chr10	78111500	78112500	0.8731361811011388
chr10	78111600	78112600	0.8134369981313092
chr10	78111700	78112700	0.4044837738670395
chr10	78111800	78112800	0.7795448588638944
chr10	78111900	78112900	1.2765712652563823
chr10	78112000	78113000	1.269140131984372
chr10	78112100	78113100	0.822088970724292
chr10	78112200	78113200	0.5678701072899812
chr10	78112300	78113300	0.4059746256173532
chr10	78112400	78113400	0.2291466556963025
chr10	78112500	78113500	0.14879905080727585
chr10	78112600	78113600	0.7441999645251004
chr10	78112700	78113700	0.7989595186415962
chr10	78112800	78113800	0.2788179199269852
chr10	78112900	78113900	-0.06032529353785979
chr10	78113000	78114000	0.18170479302710735
chr10	78113100	78114100	0.5635875125972261
chr10	78113200	78114200	0.14111647162010754
chr10	78113300	78114300	0.4846700420852068
chr10	78113400	78114400	0.7530232454835876
chr10	78113500	78114500	1.2282738253355527
chr10	78113600	78114600	0.94683582212391
chr10	78113700	78114700	0.5427268456032689
chr10	78113800	78114800	0.5222425954190947
chr10	78113900	78114900	0.8546604189350306
chr10	78114000	78115000	0.6385689400868676
chr10	78114100	78115100	0.2853559483887554
chr10	78114200	78115200	0.8307878884365827
chr10	78114300	78115300	0.5158660234956933
chr10	78114400	78115400	0.5657073325599649
chr10	78114500	78115500	0.6877157247236562
chr10	78114600	78115600	0.9173752780306452
chr10	78114700	78115700	1.5634248484361597
chr10	78114800	78115800	2.153177646582191
chr10	78114900	78115900	1.6630125673956464
chr10	78115000	78116000	1.4718693412108863
chr10	78115100	78116100	1.5834897537192565
chr10	78115200	78116200	1.7740925267938266
chr10	78115300	78116300	1.686817334644598
chr10	78115400	78116400	1.0525608302097125
chr10	78115500	78116500	0.985431323511264
chr10	78115600	78116600	0.7708828565060991
chr10	78115700	78116700	0.4822355072444944
chr10	78115800	78116800	-0.3712836489327387
chr10	78115900	78116900	0.10888925404203216
chr10	78116000	78117000	0.6648264360742436
chr10	78116100	78117100	0.7626294339206405
chr10	78116200	78117200	0.7513136992576516
chr10	78116300	78117300	0.4279680317991306
chr10	78116400	78117400	0.977190277947274
chr10	78116500	78117500	0.3939270835842137
chr10	78116600	78117600	0.3180454585094994
chr10	78116700	78117700	-0.250252402640304
chr10	78116800	78117800	0.35433375778224663
chr10	78116900	78117900	0.6975125962847102
chr10	78117000	78118000	-0.1929126744055484
chr10	78117100	78118100	-0.3494102750732009
chr10	78117200	78118200	-0.5597282585806149
chr10	78117300	78118300	-0.6283329443359565
chr10	78117400	78118400	-0.5980167298989869
chr10	78117500	78118500	-0.3618257512213893
chr10	78117600	78118600	0.009691078586857296
chr10	78117700	78118700	0.2307075518884157
chr10	78117800	78118800	0.2055344937780862
chr10	78117900	78118900	-0.5473023908178981
chr10	78118000	78119000	-0.22572081348463033
chr10	78118100	78119100	-0.2816966514573668
chr10	78118200	78119200	-0.10188381413658563
chr10	78118300	78119300	0.4879837463161871
chr10	78118400	78119400	0.25430396366802577
chr10	78118500	78119500	0.4292814360635813
chr10	78118600	78119600	-0.3658999443347002
chr10	78118700	78119700	-0.3936294841849954
chr10	78118800	78119800	-0.390272932731836
chr10	78118900	78119900	-0.0020833403252322968
chr10	78119000	78120000	0.3606991558249434
chr10	78119100	78120100	0.2639749534879725
chr10	78119200	78120200	0.10426501314416887
chr10	78119300	78120300	0.3080750312406762
chr10	78119400	78120400	0.34288081348808114
chr10	78119500	78120500	-0.2119613311964717
chr10	78119600	78120600	-0.07122413093039191
chr10	78119700	78120700	-0.03542341091460181
chr10	78119800	78120800	-0.11352006077416665
chr10	78119900	78120900	0.055855609457747216
chr10	78120000	78121000	-0.4273570465585497
chr10	78120100	78121100	-0.2197618453940105
chr10	78120200	78121200	-0.4850819901667087
chr10	78120300	78121300	-0.3736311232801951
chr10	78120400	78121400	-0.5111599797984671
chr10	78120500	78121500	-0.2344461311097524
chr10	78120600	78121600	0.4459311090608822
chr10	78120700	78121700	0.6072796181674885
chr10	78120800	78121800	0.6680520579315938
chr10	78120900	78121900	0.07519413927627293
chr10	78121000	78122000	0.8064361783668219
chr10	78121100	78122100	0.8757155704653461
chr10	78121200	78122200	0.8712668842993913
chr10	78121300	78122300	0.6842302342249902
chr10	78121400	78122400	0.5974208854601877
chr10	78121500	78122500	0.913932444058604
chr10	78121600	78122600	0.9520473144781201
chr10	78121700	78122700	1.3156168467446538
chr10	78121800	78122800	1.538254529882566
chr10	78121900	78122900	2.0449815062107413
chr10	78122000	78123000	1.2485622375047098
chr10	78122100	78123100	0.808931677506796
chr10	78122200	78123200	1.0773637145803276
chr10	78122300	78123300	1.013964183689828
chr10	78122400	78123400	1.341020591357931
chr10	78122500	78123500	1.117234434784231
chr10	78122600	78123600	1.0500946074357351
chr10	78122700	78123700	0.7198666468030359
chr10	78122800	78123800	0.4888920651703078
chr10	78122900	78123900	0.0122032954291077
chr10	78123000	78124000	1.0819084118340336
chr10	78123100	78124100	1.8665777669654082
chr10	78123200	78124200	2.4587397599393093
chr10	78123300	78124300	2.2056983078081442
chr10	78123400	78124400	1.6528336888452853
chr10	78123500	78124500	1.324651110435011
chr10	78123600	78124600	0.7682072745857069
chr10	78123700	78124700	0.4552781125464338
chr10	78123800	78124800	0.816211751652019
chr10	78123900	78124900	0.9864368972332908
chr10	78124000	78125000	0.4216741289926796
chr10	78124100	78125100	0.03800711214899277
chr10	78124200	78125200	-0.22280225108849694
chr10	78124300	78125300	0.035864128441896584
chr10	78124400	78125400	0.7351525320722186
chr10	78124500	78125500	1.1345747777714523
chr10	78124600	78125600	1.3121964982521366
chr10	78124700	78125700	0.936347622717904
chr10	78124800	78125800	0.08778142756443885
chr10	78124900	78125900	-0.013427176888305064
chr10	78125000	78126000	0.11328784978739642
chr10	78126000	78127000	1.4431315294013352
chr10	78126100	78127100	0.5169665543168429
chr10	78126200	78127200	0.5729481600322521
chr10	78126300	78127300	0.5075278633070089
chr10	78126400	78127400	-0.08448747582205113
chr10	78126500	78127500	-0.21618777282345852
chr10	78126600	78127600	-0.12985171187625302
chr10	78126700	78127700	-0.784207204770002
chr10	78126800	78127800	-1.2435465093863491
chr10	78126900	78127900	-0.8788282171535292
chr10	78127000	78128000	-0.9407477448787787
chr10	78127100	78128100	-0.2300946384896521
chr10	78127200	78128200	-0.20375454366451146
chr10	78127300	78128300	-0.5828851484260977
chr10	78127400	78128400	-0.5106136647490878
chr10	78127500	78128500	-0.4893749179998195
chr10	78127600	78128600	-0.8324927493727708
chr10	78127700	78128700	-0.11536938957497064
chr10	78127800	78128800	0.5078454867998766
chr10	78127900	78128900	0.9413534246582578
chr10	78128000	78129000	1.1609766359639495
chr10	78128100	78129100	1.0970384362424546
chr10	78128200	78129200	0.9518928912162142
chr10	78128500	78129500	1.429877836211468
chr10	78128600	78129600	0.8003429524101409
chr10	78128700	78129700	0.9368633521909372
chr10	78128800	78129800	0.7725531219145633
chr10	78128900	78129900	0.13799770883915674
chr10	78129000	78130000	-0.7804968552007641
chr10	78129100	78130100	-0.27654239958486604
chr10	78129200	78130200	-0.2372781880057194
chr10	78129300	78130300	0.14703379853056758
chr10	78129400	78130400	0.5238292333068819
chr10	78129500	78130500	0.4451333942466971
chr10	78129600	78130600	1.0828319313556216
chr10	78130600	78131600	-0.021205132630415343
chr10	78130700	78131700	-0.09006650844842805
chr10	78130800	78131800	0.2131491963751084
chr10	78130900	78131900	-0.6147040023774032
chr10	78131000	78132000	-0.18017665217666837
chr10	78131100	78132100	0.32525032795799674
chr10	78131200	78132200	0.68580708170578
chr10	78131300	78132300	1.0603526271524135
chr10	78131400	78132400	0.7109408963055822
chr10	78131500	78132500	0.1974111865248225
chr10	78131600	78132600	0.465995649938964
chr10	78131700	78132700	0.6455863281287173
chr10	78131800	78132800	0.8781187375023491
chr10	78131900	78132900	1.8820789973067744
chr10	78132000	78133000	1.9350241548467795
chr10	78132100	78133100	1.7934913384804392
chr10	78132200	78133200	1.4078387559750336
chr10	78132300	78133300	1.5496007719767488
chr10	78132400	78133400	1.4268734696507095
chr10	78132500	78133500	2.1416548622732376
chr10	78132600	78133600	1.9407507075937729
chr10	78132700	78133700	1.7706488348067126
chr10	78132800	78133800	1.5710735645043283
chr10	78132900	78133900	1.4627897913786598
chr10	78133000	78134000	0.9687068810328604
chr10	78133100	78134100	1.1211471230736128
chr10	78133200	78134200	1.6539465616943054
chr10	78133300	78134300	0.8890299087644712
chr10	78133400	78134400	0.5662944498565463
chr10	78133500	78134500	0.071957570506408
chr10	78133600	78134600	0.2672456629071411
chr10	78133700	78134700	0.7923336289711835
chr10	78133800	78134800	1.0211548807508208
chr10	78133900	78134900	0.6473983665351505
chr10	78134000	78135000	0.9557891806171049
chr10	78134100	78135100	-0.5343222589363259
chr10	78134200	78135200	-1.3190256105210008
chr10	78134300	78135300	-0.6812179315801767
chr10	78134400	78135400	-0.3491619159612947
chr10	78134500	78135500	-0.14192096198624976
chr10	78134600	78135600	-0.3028311145817651
chr10	78135700	78136700	0.6223106448737763
chr10	78135800	78136800	0.32208043079938503
chr10	78135900	78136900	0.6923435428699416
chr10	78136000	78137000	1.4195114024098527
chr10	78136100	78137100	1.0493124978732082
chr10	78136200	78137200	0.6674481381162067
chr10	78136300	78137300	1.5033648085505988
chr10	78136400	78137400	1.626380525114325
chr10	78136500	78137500	1.7709453726290785
chr10	78136600	78137600	2.0555775839471573
chr10	78136700	78137700	2.710354342843366
chr10	78136800	78137800	3.3904753454589818
chr10	78138600	78139600	0.6755406679038385
chr10	78138700	78139700	0.8322540687890297
chr10	78138800	78139800	0.14452837478187092
chr10	78138900	78139900	0.3936961591238444
chr10	78139000	78140000	-0.011465063556075258
chr10	78139100	78140100	0.9687452888483132
chr10	78139200	78140200	0.8257809594857397
chr10	78139300	78140300	0.14015889886548233
chr10	78140400	78141400	0.03581456713279238
chr10	78140500	78141500	0.3115302992816256
chr10	78140600	78141600	0.3384948472680011
chr10	78140700	78141700	0.3155464596721376
chr10	78140800	78141800	0.4066001609341172
chr10	78140900	78141900	-0.14802743632090193
chr10	78141000	78142000	-0.481770268280293
chr10	78141100	78142100	-0.24210726624711296
chr10	78141200	78142200	0.14004097347138425
chr10	78141300	78142300	0.4657990811814848
chr10	78141400	78142400	0.5585772619213984
chr10	78141500	78142500	0.26820594122877583
chr10	78141600	78142600	-0.19511202871104807
chr10	78141700	78142700	-0.3987974708170107
chr10	78141800	78142800	0.4584416662074612
chr10	78141900	78142900	0.7066755727565023
chr10	78142000	78143000	0.9345387147330136
chr10	78142100	78143100	0.399731456130312
chr10	78142200	78143200	0.5535327334027997
chr10	78142300	78143300	0.3326755139644402
chr10	78142400	78143400	0.6107801420194078
chr10	78142500	78143500	0.4536678035226531
chr10	78142600	78143600	0.8330848785444952
chr10	78142700	78143700	0.6542989727381168
chr10	78142800	78143800	0.8101328293415172
chr10	78142900	78143900	0.5106789797666369
chr10	78143000	78144000	0.4879064279169985
chr10	78143100	78144100	1.233131532797194
chr10	78143200	78144200	0.5792878499640918
chr10	78143300	78144300	0.6241319092677738
chr10	78143400	78144400	0.6273451452304667
chr10	78143500	78144500	0.6616712347658713
chr10	78143600	78144600	0.26822033415003743
chr10	78143700	78144700	0.3525367066685908
chr10	78143800	78144800	-0.16837345387163138
chr10	78143900	78144900	0.4422967500341418
chr10	78144000	78145000	0.4980101337297027
chr10	78144100	78145100	0.7002044479082249
chr10	78144200	78145200	0.7785132307720377
chr10	78144300	78145300	0.986146250997484
chr10	78144400	78145400	0.6937259770293794
chr10	78144500	78145500	0.9637891450143375
chr10	78144600	78145600	1.4581816014993094
chr10	78144700	78145700	1.6974792197134665
chr10	78144800	78145800	2.3266224645893967
chr10	78144900	78145900	1.5878237335137229
chr10	78145000	78146000	1.3460194036623616
chr10	78145100	78146100	0.27934767915124553
chr10	78145200	78146200	1.0389628710207135
chr10	78145300	78146300	1.2896437808233283
chr10	78145400	78146400	1.3647306314400511
chr10	78145500	78146500	1.2732675511082394
chr10	78145600	78146600	0.41732040199447296
chr10	78145700	78146700	0.1775688949798735
chr10	78145800	78146800	-0.13992468520718934
chr10	78145900	78146900	0.5491632796702203
chr10	78146000	78147000	1.093851025674558
chr10	78146100	78147100	1.4799629190935435
chr10	78146200	78147200	1.6302203856323034
chr10	78146300	78147300	1.8166605135269809
chr10	78146400	78147400	1.1595739271188867
chr10	78146500	78147500	1.3165755189741222
chr10	78146600	78147600	1.8563383044038253
chr10	78146700	78147700	1.5412403727264723
chr10	78146800	78147800	1.399360361227299
chr10	78146900	78147900	0.8101474863293494
chr10	78147000	78148000	0.564609982984056
chr10	78147100	78148100	1.2575915869547407
chr10	78147200	78148200	0.3555847764753305
chr10	78147300	78148300	-0.3746150836458793
chr10	78147400	78148400	-0.5240872482767703
chr10	78147500	78148500	-0.6952240866966606
chr10	78147600	78148600	-0.8148678050856933
chr10	78147700	78148700	-0.6669891686290939
chr10	78147800	78148800	-0.5277901527199461
chr10	78147900	78148900	-0.548100719760775
chr10	78148000	78149000	-0.6871610553252286
chr10	78148100	78149100	-0.9957616367472976
chr10	78148200	78149200	-0.039170536127823986
chr10	78148300	78149300	-0.050253792189552456
chr10	78148400	78149400	0.5394003100176907
chr10	78148500	78149500	0.9436446023455052
chr10	78148600	78149600	0.5113429617116001
chr10	78148700	78149700	0.987461689754812
chr10	78148800	78149800	0.37297081305316304
chr10	78148900	78149900	0.4942567919870324
chr10	78149000	78150000	0.13951212093419854
chr10	78149100	78150100	-0.29147019018237064
chr10	78149200	78150200	-0.9465210554434308
chr10	78149300	78150300	-0.8753560852589325
chr10	78149400	78150400	-0.5154949218722844
chr10	78149500	78150500	-1.0746154043598604
chr10	78149600	78150600	0.2307227658830893
chr10	78149700	78150700	-0.1477551799952448
chr10	78149800	78150800	0.2642658903064446
chr10	78149900	78150900	0.3615989602573399
chr10	78150000	78151000	0.8068051185535542
chr10	78150100	78151100	0.7158828834256031
chr10	78150200	78151200	0.9921020003903168
chr10	78150300	78151300	0.18625178703358397
chr10	78150400	78151400	0.22195247005761376
chr10	78150500	78151500	-0.4209413601682146
chr10	78150600	78151600	-0.7395911552518076
chr10	78150700	78151700	-0.5979725935478319
chr10	78150800	78151800	-0.4997015069757842
chr10	78150900	78151900	-0.14264608661356842
chr10	78151000	78152000	0.36619728120812484
chr10	78151100	78152100	0.7878585388352405
chr10	78151200	78152200	0.4296068993431866
chr10	78151300	78152300	1.9663345636468488
chr10	78151400	78152400	1.2748181804537453
chr10	78151500	78152500	2.057900004189573
chr10	78151600	78152600	1.6732252431458101
chr10	78151700	78152700	1.8620070629630656
chr10	78151800	78152800	1.9711290727196518
chr10	78151900	78152900	1.1608526507474641
chr10	78152000	78153000	-0.07392841014646201
chr10	78152100	78153100	0.38446756922039627
chr10	78152200	78153200	0.6786529959941286
chr10	78152300	78153300	0.17006086095860906
chr10	78152400	78153400	0.4863625229137002
chr10	78152500	78153500	0.2126361300291306
chr10	78152600	78153600	0.4696978009840492
chr10	78152700	78153700	0.5062639812673942
chr10	78152800	78153800	0.4870499082724362
chr10	78152900	78153900	1.3766330652538588
chr10	78153000	78154000	1.9471936917477766
chr10	78153100	78154100	1.6096555089663576
chr10	78153200	78154200	1.547908340162665
chr10	78153300	78154300	1.794205820163231
chr10	78153400	78154400	2.025374601442833
chr10	78153500	78154500	2.516412031266578
chr10	78153600	78154600	2.294828883545513
chr10	78153700	78154700	2.070469112573889
chr10	78153800	78154800	1.9938553289652388
chr10	78153900	78154900	1.4983473791613025
chr10	78154000	78155000	1.562093231820533
chr10	78154100	78155100	1.1434387631507756
chr10	78154200	78155200	1.0800972548405885
chr10	78154300	78155300	1.1239250886240135
chr10	78154400	78155400	0.5404365671472706
chr10	78154500	78155500	0.25246861383926555
chr10	78154600	78155600	0.18202986049112424
chr10	78154700	78155700	0.24310708015602145
chr10	78154800	78155800	-0.11865941719756536
chr10	78154900	78155900	-0.2007534731189185
chr10	78155000	78156000	-0.21875620335501889
chr10	78155100	78156100	-0.4969098658584089
chr10	78155200	78156200	-0.6825090416044753
chr10	78155300	78156300	-1.4106205701679484
chr10	78155400	78156400	-1.0093883500648044
chr10	78155500	78156500	-0.9479148002285468
chr10	78155600	78156600	-0.7989137475130915
chr10	78155700	78156700	-1.139935395197664
chr10	78155800	78156800	-1.029300280748763
chr10	78155900	78156900	-0.9441166786496006
chr10	78156000	78157000	-1.8555509482196004
chr10	78156100	78157100	-1.9300878927986145
chr10	78156200	78157200	-2.0794087136665365
chr10	78156300	78157300	-1.6365066469469185
chr10	78156400	78157400	-1.919855089782092
chr10	78156500	78157500	-1.9139608355001103
chr10	78156600	78157600	-1.7503177874244515
chr10	78156700	78157700	-2.2219726268085886
chr10	78156800	78157800	-1.965195287296541
chr10	78156900	78157900	-1.5802561906826282
chr10	78157000	78158000	-0.7473049636026022
chr10	78157100	78158100	0.024770975783536462
chr10	78157200	78158200	0.1215934161470616
chr10	78157300	78158300	-0.326184299249117
chr10	78157400	78158400	0.03765891780710898
chr10	78157500	78158500	0.3165712839694565
chr10	78157600	78158600	0.5439800540029064
chr10	78157700	78158700	1.1830405145625735
chr10	78157800	78158800	1.4432315002665772
chr10	78157900	78158900	0.771675464255063
chr10	78158000	78159000	0.8037639038144572
chr10	78158100	78159100	0.6584282064991985
chr10	78158200	78159200	1.0004852468359473
chr10	78158300	78159300	1.5336133912424983
chr10	78159000	78160000	1.6817099287644997
chr10	78159100	78160100	1.5344541803527303
chr10	78159200	78160200	0.7914400552636052
chr10	78159300	78160300	0.7928094397666483
chr10	78159400	78160400	0.37950035188645936
chr10	78159500	78160500	0.14061344066580894
chr10	78159600	78160600	0.4456674098740122
chr10	78159700	78160700	0.0985436312872701
chr10	78159800	78160800	-0.0018078001112539121
chr10	78159900	78160900	-0.08001547821107685
chr10	78160000	78161000	-0.2139489676355593
chr10	78160100	78161100	0.12648068123441925
chr10	78160200	78161200	0.8910298343296161
chr10	78160300	78161300	0.7939097932325371
chr10	78160400	78161400	1.1796297938576243
chr10	78160500	78161500	1.57231575992476
chr10	78160600	78161600	2.054284033847397
chr10	78160700	78161700	2.43743220076092
chr10	78160800	78161800	2.551532401381042
chr10	78160900	78161900	3.1389672838864744
chr10	78161000	78162000	3.114310537549945
chr10	78161100	78162100	2.7618445120742714
chr10	78161200	78162200	2.6897889279985683
chr10	78161300	78162300	2.557815771660019
chr10	78161400	78162400	2.89468422053082
chr10	78161500	78162500	3.0569714087590985
chr10	78161600	78162600	2.546852802299368
chr10	78161700	78162700	2.1941670050303124
chr10	78161800	78162800	2.2485781634445745
chr10	78161900	78162900	1.5988986577336868
chr10	78162000	78163000	1.3087468006976581
chr10	78162100	78163100	1.3785734057064585
chr10	78162200	78163200	1.141915041940301
chr10	78162300	78163300	1.0948360573657492
chr10	78162400	78163400	1.0569532371261074
chr10	78162500	78163500	0.7140686480149744
chr10	78162600	78163600	0.6060072596967907
chr10	78162700	78163700	0.39268013184689216
chr10	78162800	78163800	0.35731682453907104
chr10	78162900	78163900	0.8145385005911084
chr10	78163000	78164000	1.1131150936575922
chr10	78163100	78164100	0.8763342712403587
chr10	78163200	78164200	0.6868944560712119
chr10	78163300	78164300	0.7303958900044397
chr10	78163400	78164400	0.3502626883191248
chr10	78163500	78164500	0.9432200108820782
chr10	78163600	78164600	1.0724997470429465
chr10	78163700	78164700	1.4798894789564103
chr10	78163800	78164800	1.7832479958592256
chr10	78163900	78164900	1.9012902570588501
chr10	78164000	78165000	1.5586655869777146
chr10	78164100	78165100	2.014797579649952
chr10	78164200	78165200	2.3553537026167493
chr10	78165400	78166400	0.5642828226199726
chr10	78165500	78166500	0.8532739392733759
chr10	78165600	78166600	0.579402062325761
chr10	78165700	78166700	0.6331836117032255
chr10	78165800	78166800	1.0253944898137632
chr10	78165900	78166900	0.8456653684723269
chr10	78166000	78167000	0.6199795522656623
chr10	78166100	78167100	0.4301987618681309
chr10	78166200	78167200	0.3929544462193347
chr10	78166300	78167300	0.009365074190365079
chr10	78166400	78167400	0.4679752769322307
chr10	78166500	78167500	0.03222564648819076
chr10	78166600	78167600	0.7403267573024829
chr10	78166700	78167700	0.5402724157340905
chr10	78166800	78167800	0.16710314663483206
chr10	78166900	78167900	0.16928941353371554
chr10	78167000	78168000	0.3054443981219514
chr10	78167100	78168100	1.1397535296993124
chr10	78167200	78168200	1.7548467011906266
chr10	78167300	78168300	1.539954870698914
chr10	78167400	78168400	0.7154041584423141
chr10	78167500	78168500	0.8967393674483809
chr10	78167600	78168600	0.7177023821058977
chr10	78167700	78168700	1.0959891577129641
chr10	78167800	78168800	0.7793692184031218
chr10	78167900	78168900	0.8781022244668494
chr10	78168000	78169000	0.7426539568443565
chr10	78168100	78169100	0.6023378240610409
chr10	78168200	78169200	0.1831961781646091
chr10	78168300	78169300	0.5862773760638257
chr10	78168400	78169400	1.243070220906246
chr10	78168500	78169500	1.6142056461895802
chr10	78168600	78169600	1.6012885276907405
chr10	78168700	78169700	1.3513817522870613
chr10	78168800	78169800	1.8105133891392595
chr10	78168900	78169900	1.89848131031024
chr10	78169000	78170000	1.9719379951326768
chr10	78169100	78170100	2.0610885552144294
chr10	78169200	78170200	2.177917685886071
chr10	78169300	78170300	2.0331729783581305
chr10	78169400	78170400	1.8515089021759965
chr10	78169500	78170500	1.7798890063904909
chr10	78169600	78170600	1.0809288521901663
chr10	78169700	78170700	1.2864905277697525
chr10	78169800	78170800	0.914148748509277
chr10	78169900	78170900	0.8051038539083013
chr10	78170000	78171000	0.6200753525613256
chr10	78170100	78171100	0.27804566948298903
chr10	78170200	78171200	0.3064884746177789
chr10	78170300	78171300	0.2936474516778263
chr10	78170400	78171400	0.08764818279890126
chr10	78170500	78171500	-0.3013930324703375
chr10	78170600	78171600	-0.019490381047042014
chr10	78170700	78171700	0.04698448441388082
chr10	78170800	78171800	0.011555574559426485
chr10	78170900	78171900	-0.056776694745105015
chr10	78171000	78172000	0.07542518979688513
chr10	78171100	78172100	0.4517041179398867
chr10	78171200	78172200	-0.015280572892847287
chr10	78171300	78172300	0.05674724747192352
chr10	78171400	78172400	0.8881030147633858
chr10	78171500	78172500	0.8010889200321908
chr10	78171600	78172600	1.0670226949808252
chr10	78171700	78172700	1.2609585980856193
chr10	78171800	78172800	1.971661314573152
chr10	78171900	78172900	2.1632840864658776
chr10	78172000	78173000	2.0492743247303844
chr10	78172100	78173100	1.0144181464685975
chr10	78172200	78173200	1.0510080499681491
chr10	78172300	78173300	0.3457488495974493
chr10	78172400	78173400	-0.22201156118592744
chr10	78172500	78173500	0.2900621600843146
chr10	78172600	78173600	0.8394486459521361
chr10	78172700	78173700	0.9312618574784104
chr10	78172800	78173800	0.6177225602098002
chr10	78172900	78173900	0.6714703230517953
chr10	78173000	78174000	1.081122223642313
chr10	78173100	78174100	2.152068613630145
chr10	78173200	78174200	2.006934935503077
chr10	78173300	78174300	2.8797692551864698
chr10	78173400	78174400	2.5931838891433325
chr10	78173500	78174500	1.9614373837676
chr10	78173600	78174600	1.0717281731062775
chr10	78173700	78174700	0.3237882923041555
chr10	78173800	78174800	0.2201980712913321
chr10	78173900	78174900	-0.01665400073767381
chr10	78174000	78175000	0.3208288791393392
chr10	78174100	78175100	-0.22311074817404555
chr10	78174200	78175200	-0.007795237125479184
chr10	78174300	78175300	-0.4918047581268259
chr10	78174400	78175400	-0.33274482659331617
chr10	78174500	78175500	0.5373728661934319
chr10	78174600	78175600	0.6981146091765136
chr10	78174700	78175700	1.2193634125138828
chr10	78174800	78175800	0.6843097964661377
chr10	78174900	78175900	1.0914111669239022
chr10	78175000	78176000	0.33081132000994873
chr10	78175100	78176100	0.5791631267098578
chr10	78175200	78176200	0.021336622846761945
chr10	78175300	78176300	-0.07370852418074855
chr10	78175400	78176400	-0.3557125214726153
chr10	78175500	78176500	-0.3644283696182173
chr10	78175600	78176600	-0.008483798016244583
chr10	78175700	78176700	0.14281218422968905
chr10	78175800	78176800	0.5042989984276557
chr10	78175900	78176900	-0.14348315943265472
chr10	78176000	78177000	0.23105996501666803
chr10	78176100	78177100	0.6996569921716818
chr10	78176200	78177200	2.092769737461215
chr10	78176300	78177300	2.50158597302836
chr10	78176400	78177400	3.4307946039508246
chr10	78176500	78177500	3.05997754068227
chr10	78176600	78177600	3.3004650355031666
chr10	78176700	78177700	3.6664474059017422
chr10	78176800	78177800	3.4876316705119343
chr10	78176900	78177900	3.4997629732513187
chr10	78177000	78178000	3.629614295140892
chr10	78177100	78178100	2.4307306338797985
chr10	78177200	78178200	1.5796740850705029
chr10	78177300	78178300	1.488532463284192
chr10	78177400	78178400	1.1451257753807291
chr10	78177500	78178500	1.0521713166557258
chr10	78177600	78178600	0.684588730959819
chr10	78177700	78178700	0.1363398951287624
chr10	78177800	78178800	-0.4996193071891216
chr10	78177900	78178900	-0.2800079314807491
chr10	78178000	78179000	-0.30474538183047817
chr10	78178100	78179100	0.16466851862812795
chr10	78178200	78179200	0.5666486770677926
chr10	78178300	78179300	0.3521782623956739
chr10	78178400	78179400	0.8604014873656458
chr10	78178500	78179500	1.4375507063642559
chr10	78178600	78179600	1.9073537722378613
chr10	78178700	78179700	1.485198428384369
chr10	78178800	78179800	2.4252307289792308
chr10	78178900	78179900	2.4593128217388283
chr10	78179000	78180000	2.293497533546698
chr10	78179100	78180100	2.9782611187690264
chr10	78179200	78180200	2.4973176956450622
chr10	78179300	78180300	2.3991469438615822
chr10	78179400	78180400	1.6487139866841818
chr10	78179500	78180500	1.5271736722396143
chr10	78179600	78180600	1.3142255109609993
chr10	78179700	78180700	1.8009483990344932
chr10	78179800	78180800	1.3698169352378344
chr10	78179900	78180900	1.4211031502063238
chr10	78180000	78181000	1.864190309295148
chr10	78180100	78181100	1.764785222200279
chr10	78180200	78181200	2.3968151447298225
chr10	78180300	78181300	2.3304110701941547
chr10	78180400	78181400	2.4578803708772674
chr10	78180500	78181500	2.396059298646931
chr10	78180600	78181600	2.158842711020857
chr10	78180700	78181700	2.2208530126133845
chr10	78180800	78181800	2.2878274227966653
chr10	78180900	78181900	2.2907564921415093
chr10	78181000	78182000	2.047056264436924
chr10	78181100	78182100	2.21411461536466
chr10	78181200	78182200	1.9174792968053709
chr10	78181300	78182300	1.9038176125196704
chr10	78181400	78182400	1.508480342658892
chr10	78181500	78182500	1.1048775278445009
chr10	78181600	78182600	1.212541758109842
chr10	78181700	78182700	0.988430582548524
chr10	78181800	78182800	1.4442323147986045
chr10	78181900	78182900	1.5795798970999095
chr10	78182000	78183000	1.3930573798772
chr10	78182100	78183100	1.1393426078593678
chr10	78182200	78183200	0.8904845762816348
chr10	78182300	78183300	1.2419454266991148
chr10	78182400	78183400	1.9989480472030523
chr10	78182500	78183500	2.273354835184922
chr10	78182600	78183600	1.4933944777899322
chr10	78182700	78183700	1.3032701255899868
chr10	78182800	78183800	1.1295818191355131
chr10	78182900	78183900	1.0155035311327871
chr10	78183000	78184000	0.818042172298203
chr10	78183100	78184100	0.3009777947310125
chr10	78183200	78184200	0.3112862911162174
chr10	78183300	78184300	-0.4640073430892533
chr10	78183400	78184400	-0.6543136129267483
chr10	78183500	78184500	-1.1345235239196012
chr10	78183600	78184600	-0.6428305870068368
chr10	78183700	78184700	-0.9742533996765672
chr10	78183800	78184800	-1.0356058700566788
chr10	78183900	78184900	-0.6037513678677807
chr10	78184000	78185000	0.4120199358266609
chr10	78184100	78185100	0.5447152744755287
chr10	78184200	78185200	0.6481424117242772
chr10	78184300	78185300	1.4745390111266514
chr10	78184400	78185400	1.1825329321830746
chr10	78184500	78185500	1.0940269733132455
chr10	78184600	78185600	0.9780116017613434
chr10	78184700	78185700	1.3681502423660672
chr10	78184800	78185800	1.3663050801662415
chr10	78184900	78185900	1.024893197431611
chr10	78185000	78186000	0.23590978764890808
chr10	78185800	78186800	-1.2198806632309436
chr10	78185900	78186900	-0.2716824062680349
chr10	78186000	78187000	-0.34374337599644517
chr10	78186100	78187100	-0.21716342783470305
chr10	78186200	78187200	-0.5810731181583372
chr10	78186300	78187300	-0.015221583720297534
chr10	78186400	78187400	0.34805254794685536
chr10	78186500	78187500	-0.015291935633432169
chr10	78186600	78187600	0.575759813342005
chr10	78186700	78187700	1.204317089832326
chr10	78186800	78187800	1.0666820805585788
chr10	78186900	78187900	0.2750564916482278
chr10	78188000	78189000	0.30853786911116876
chr10	78188100	78189100	0.3975137258358391
chr10	78188200	78189200	0.4611625212225057
chr10	78188300	78189300	0.5112270005049705
chr10	78188400	78189400	0.5342282279841605
chr10	78188500	78189500	0.5345076816846802
chr10	78188600	78189600	0.21438593081658985
chr10	78188700	78189700	0.535364351076236
chr10	78188800	78189800	0.2270410643380613
chr10	78188900	78189900	-0.1838972796655849
chr10	78189600	78190600	0.7311886689046435
chr10	78189700	78190700	0.7122035750602372
chr10	78189800	78190800	1.2380494392591388
chr10	78189900	78190900	1.316266444386545
chr10	78190000	78191000	1.6568339259617082
chr10	78190100	78191100	1.6791855411140166
chr10	78190200	78191200	1.3208006894448543
chr10	78190300	78191300	1.3240170952445078
chr10	78190400	78191400	1.0087346801019559
chr10	78190500	78191500	1.056381488255454
chr10	78190600	78191600	1.0914965022937442
chr10	78190700	78191700	0.5941958048646547
chr10	78190800	78191800	0.3589875879472631
chr10	78190900	78191900	0.7127910923650013
chr10	78191000	78192000	0.42043659293611263
chr10	78191100	78192100	0.4736705782581875
chr10	78191200	78192200	0.7540111098982416
chr10	78191300	78192300	0.6836293775367274
chr10	78191900	78192900	-2.2014855457088194
chr10	78192000	78193000	-2.1556147842340914
chr10	78192100	78193100	-1.9874114626912247
chr10	78192200	78193200	-2.445698091287845
chr10	78192300	78193300	-2.4834186481857805
chr10	78192400	78193400	-2.487709884915491
chr10	78192500	78193500	-2.8860306779200937
chr10	78192600	78193600	-2.5826263673209504
chr10	78192700	78193700	-1.175775571916811
chr10	78192800	78193800	-0.6731279779207413
chr10	78192900	78193900	0.2760412486859297
chr10	78193000	78194000	0.5889125810860004
chr10	78193100	78194100	0.2946478351665067
chr10	78193200	78194200	0.7103696226138271
chr10	78193300	78194300	0.6230067546692836
chr10	78193400	78194400	0.8087145794882541
chr10	78193500	78194500	1.1442068667764471
chr10	78193600	78194600	0.6291357544880972
chr10	78193700	78194700	-0.06166535930363343
chr10	78193800	78194800	-0.18808809676713167
chr10	78193900	78194900	0.004382843097557782
chr10	78194000	78195000	0.16523994707971026
chr10	78194100	78195100	0.5053664708162775
chr10	78194200	78195200	0.8120171779815231
chr10	78194300	78195300	1.0644187052821776
chr10	78194400	78195400	1.6479612121894704
chr10	78194500	78195500	1.985740645011005
chr10	78194600	78195600	3.0583022453374262
chr10	78194700	78195700	3.177916985729897
chr10	78194800	78195800	2.285559032240942
chr10	78194900	78195900	1.7267193514180217
chr10	78195000	78196000	1.9193537702118575
chr10	78195100	78196100	1.9181465067172505
chr10	78195200	78196200	1.9972247744994207
chr10	78195300	78196300	2.3697837114017446
chr10	78195400	78196400	2.0169665910067818
chr10	78195500	78196500	2.079998810138936
chr10	78195600	78196600	1.8089025791221205
chr10	78195700	78196700	1.3793415126981792
chr10	78195800	78196800	2.2177370261644422
chr10	78195900	78196900	2.0167007408271047
chr10	78196000	78197000	1.3789475430972595
chr10	78196100	78197100	1.808672401019352
chr10	78196200	78197200	1.4916933621865356
chr10	78196300	78197300	1.031409225667907
chr10	78196400	78197400	1.1558586318080946
chr10	78196500	78197500	1.3719822320871249
chr10	78196600	78197600	1.3323000036149448
chr10	78196700	78197700	1.605659815594109
chr10	78196800	78197800	1.351646616708551
chr10	78196900	78197900	1.2772677032134756
chr10	78197000	78198000	1.6512982171340722
chr10	78197100	78198100	1.2166165591473004
chr10	78197200	78198200	1.4333200961843526
chr10	78197300	78198300	1.3634662859763562
chr10	78197400	78198400	1.2770295755697616
chr10	78197500	78198500	1.0405963741551538
chr10	78197600	78198600	0.91422506319812
chr10	78197700	78198700	1.221137338507529
chr10	78197800	78198800	0.9116557631140432
chr10	78197900	78198900	1.134354201573687
chr10	78198000	78199000	1.29079220349281
chr10	78198100	78199100	1.729182897236302
chr10	78198200	78199200	1.5007899431679763
chr10	78198300	78199300	1.5854622559931706
chr10	78198400	78199400	1.8282677773315743
chr10	78198500	78199500	2.121396207055113
chr10	78198600	78199600	2.1902670158927195
chr10	78198700	78199700	1.721423096701315
chr10	78198800	78199800	2.382106768933584
chr10	78198900	78199900	2.204712278116934
chr10	78199000	78200000	1.7574496190760465
chr10	78199100	78200100	1.484213515480315
chr10	78199200	78200200	1.149997859798891
chr10	78199300	78200300	1.6808956349005304
chr10	78199400	78200400	1.0196693754780757
chr10	78199500	78200500	-0.06497422726370396
chr10	78199600	78200600	-0.7058289460952313
chr10	78199700	78200700	-0.46310256860654
chr10	78199800	78200800	-0.5840688092469736
chr10	78199900	78200900	0.2029995694273376
chr10	78200000	78201000	0.47813611430937414
chr10	78200100	78201100	-0.30353814090594866
chr10	78200200	78201200	-0.0004686193319852864
chr10	78200300	78201300	-0.8421061083018399
chr10	78200400	78201400	-0.5670717149975751
chr10	78200500	78201500	-0.029816212231277343
chr10	78200600	78201600	0.1340399205208609
chr10	78200700	78201700	0.20383789004927594
chr10	78200800	78201800	-0.25797556992512405
chr10	78200900	78201900	-1.1262909658473148
chr10	78201000	78202000	-0.9248827203531829
chr10	78201100	78202100	-0.6167652553015021
chr10	78201200	78202200	-0.2727169035911289
chr10	78201300	78202300	0.16095789320143594
chr10	78201400	78202400	0.025480259010106667
chr10	78201500	78202500	-0.2183811366295613
chr10	78201600	78202600	0.13340195248506542
chr10	78201700	78202700	-0.11063677962841643
chr10	78201800	78202800	0.0022210961644400827
chr10	78202500	78203500	0.4864779066773755
chr10	78202600	78203600	0.8620764128564553
chr10	78202700	78203700	1.538044098848698
chr10	78202800	78203800	1.3613869288805462
chr10	78202900	78203900	1.6413647320648692
chr10	78203000	78204000	1.9983616565487161
chr10	78203100	78204100	2.431955450767557
chr10	78203200	78204200	1.9498303620720816
chr10	78203300	78204300	1.491435197512169
chr10	78203400	78204400	1.8662425033431882
chr10	78203500	78204500	2.293079964632984
chr10	78203600	78204600	1.7734871707196742
chr10	78203700	78204700	1.4562423569824132
chr10	78203800	78204800	1.991073573054721
chr10	78203900	78204900	2.086458543383317
chr10	78204000	78205000	1.424554983185337
chr10	78204100	78205100	1.3133950559201168
chr10	78204200	78205200	1.5672403347242376
chr10	78204300	78205300	1.474201131144605
chr10	78204400	78205400	1.3115603957535351
chr10	78204500	78205500	1.5540005412494813
chr10	78204600	78205600	1.6950382760438816
chr10	78204700	78205700	2.362140213922656
chr10	78204800	78205800	1.9967283651228407
chr10	78204900	78205900	1.544198183243252
chr10	78205000	78206000	1.9743788712105605
chr10	78205100	78206100	1.7189720378666562
chr10	78205200	78206200	1.666229743232896
chr10	78205300	78206300	1.1347674606752398
chr10	78205400	78206400	1.5208356358514634
chr10	78205500	78206500	1.1982623755742845
chr10	78205600	78206600	0.987893522061288
chr10	78206800	78207800	1.1858756063401663
chr10	78206900	78207900	1.1336509006225512
chr10	78207000	78208000	0.6567162034650845
chr10	78207100	78208100	0.2841016709731665
chr10	78207200	78208200	0.7086822659389589
chr10	78207300	78208300	1.0472824166807246
chr10	78207400	78208400	0.6060856356496183
chr10	78207500	78208500	0.9708213540961512
chr10	78207600	78208600	1.2505141158159772
chr10	78207700	78208700	1.0269055292597309
chr10	78207800	78208800	0.8675416939746723
chr10	78207900	78208900	0.45023806700846186
chr10	78208000	78209000	0.8366996085560772
chr10	78208100	78209100	1.4143640545788605
chr10	78208200	78209200	0.4868009140715104
chr10	78208300	78209300	0.17228813899117218
chr10	78208400	78209400	0.2727579470094796
chr10	78208500	78209500	0.3426828136445964
chr10	78208600	78209600	0.1863764967315055
chr10	78208700	78209700	-0.3864242067227602
chr10	78208800	78209800	-0.1679829852525534
chr10	78208900	78209900	0.17411887146220098
chr10	78209000	78210000	0.5477256574766874
chr10	78209100	78210100	0.7036655074842239
chr10	78209200	78210200	1.1659535816025035
chr10	78209300	78210300	1.8344987976535263
chr10	78209400	78210400	1.655073414977468
chr10	78209500	78210500	1.635605850041344
chr10	78209600	78210600	1.8091483104254842
chr10	78209700	78210700	2.4620123464626937
chr10	78209800	78210800	2.6968829429609973
chr10	78209900	78210900	2.812515228754667
chr10	78210000	78211000	1.9809651596521118
chr10	78210100	78211100	1.9829918081574107
chr10	78210200	78211200	1.7602261102146868
chr10	78210300	78211300	1.9312030418082569
chr10	78210400	78211400	2.1221398315962903
chr10	78210500	78211500	2.039434379918998
chr10	78210600	78211600	1.4412904048233284
chr10	78210700	78211700	1.1906477485133815
chr10	78210800	78211800	0.7781236192449912
chr10	78210900	78211900	0.6806305627545952
chr10	78211000	78212000	1.6247140043952746
chr10	78211100	78212100	1.6850492886791293
chr10	78211200	78212200	1.852677990351147
chr10	78211300	78212300	1.1256315257540177
chr10	78211400	78212400	0.7329613754133579
chr10	78211500	78212500	0.5915639944548908
chr10	78211600	78212600	1.4080074614346745
chr10	78211700	78212700	1.2869929241564126
chr10	78211800	78212800	1.321152406413213
chr10	78211900	78212900	1.2500616576816357
chr10	78212000	78213000	0.6826535435003408
chr10	78213400	78214400	0.9582440782053628
chr10	78213500	78214500	1.0203076368923745
chr10	78213600	78214600	0.9618316848100242
chr10	78213700	78214700	1.5420487603424335
chr10	78213800	78214800	1.8918033826017937
chr10	78213900	78214900	1.889787605887276
chr10	78214000	78215000	2.040382474454686
chr10	78214100	78215100	1.9437320960618842
chr10	78214200	78215200	2.6912939054618645
chr10	78214300	78215300	3.019630214549007
chr10	78214400	78215400	2.5439582554226123
chr10	78214500	78215500	2.1839685676360268
chr10	78214600	78215600	1.8415421952588755
chr10	78214700	78215700	1.1766022619183834
chr10	78214800	78215800	0.6472483535067187
chr10	78214900	78215900	0.8668848889171518
chr10	78215000	78216000	1.5034182328026524
chr10	78215100	78216100	1.3909632676798738
chr10	78215200	78216200	0.939086092617709
chr10	78215300	78216300	0.8314296205652008
chr10	78215400	78216400	0.7549464827551909
chr10	78215500	78216500	0.9876845667255738
chr10	78215600	78216600	1.384458705954117
chr10	78215700	78216700	1.2466525095973224
chr10	78215800	78216800	1.7966669448872707
chr10	78215900	78216900	1.4222510807105075
chr10	78216000	78217000	0.6353704328071169
chr10	78216100	78217100	0.7565097730641659
chr10	78216200	78217200	1.2201470072046647
chr10	78216300	78217300	1.1990190562040746
chr10	78216400	78217400	0.5788765159897891
chr10	78216500	78217500	0.7850626279145573
chr10	78216600	78217600	1.453574683751
chr10	78216700	78217700	1.8624766674448352
chr10	78216800	78217800	1.1295823167054508
chr10	78216900	78217900	1.9524686858408091
chr10	78217000	78218000	2.0334575959647285
chr10	78217100	78218100	1.775795746464968
chr10	78217200	78218200	1.9507220261636449
chr10	78217300	78218300	1.4668755256654329
chr10	78217400	78218400	1.6771066796794651
chr10	78217500	78218500	1.4111234859576949
chr10	78217600	78218600	0.6220743495353351
chr10	78217700	78218700	0.5724045752310958
chr10	78217800	78218800	0.6033056289996058
chr10	78217900	78218900	0.5230587622552142
chr10	78218000	78219000	0.732746791253542
chr10	78218100	78219100	1.2759818923686954
chr10	78218200	78219200	0.48514757036894396
chr10	78218300	78219300	0.3165623717091735
chr10	78218400	78219400	0.4174811444119063
chr10	78218500	78219500	0.5427948129585515
chr10	78218600	78219600	0.683752527921755
chr10	78218700	78219700	0.7283938776066797
chr10	78218800	78219800	1.0049128799571372
chr10	78218900	78219900	0.32715243219003337
chr10	78219000	78220000	-0.04525108032287277
chr10	78223100	78224100	-0.9148713263299412
chr10	78223200	78224200	-0.6963509196462144
chr10	78223300	78224300	-0.7476748850801809
chr10	78223400	78224400	-0.6336353234476443
chr10	78223500	78224500	-1.2380699589253048
chr10	78223600	78224600	-1.3470172027201153
chr10	78223700	78224700	-2.085122600608631
chr10	78223800	78224800	-1.6992061155894709
chr10	78223900	78224900	-1.2029608967228778
chr10	78224000	78225000	-1.144946785183079
chr10	78224100	78225100	-0.7151744919529096
chr10	78224200	78225200	-0.4522471698592675
chr10	78224300	78225300	0.02296884159829956
chr10	78224400	78225400	-0.5058633637241111
chr10	78224500	78225500	0.03982060527635214
chr10	78224600	78225600	0.6398862840907485
chr10	78224700	78225700	1.5237034384210468
chr10	78224800	78225800	1.4463489934466218
chr10	78224900	78225900	1.8400914945043385
chr10	78225000	78226000	1.7038301704515362
chr10	78225100	78226100	1.3725674532620094
chr10	78225200	78226200	1.04842429247935
chr10	78225300	78226300	0.4515534927690766
chr10	78225400	78226400	1.023797553017516
chr10	78225500	78226500	0.9108602993875268
chr10	78226000	78227000	-0.3846684360481903
chr10	78226100	78227100	-0.4717953612909416
chr10	78226200	78227200	-0.8977185259493252
chr10	78226300	78227300	-0.25942163241166466
chr10	78226400	78227400	-0.05130898898790615
chr10	78226500	78227500	-0.5250644949146459
chr10	78226600	78227600	-0.5245123291380395
chr10	78226700	78227700	-0.5420883186534312
chr10	78226800	78227800	-0.634759107059099
chr10	78226900	78227900	-0.4178420983131023
chr10	78227000	78228000	-0.46929327687979244
chr10	78227100	78228100	-0.015329967663082618
chr10	78227200	78228200	0.16504496151350131
chr10	78227300	78228300	0.2915077366611722
chr10	78227400	78228400	0.03514524267197106
chr10	78227500	78228500	0.7632738553016969
chr10	78227600	78228600	0.9319726794690372
chr10	78227700	78228700	1.1353160971729557
chr10	78227800	78228800	1.3860567865727873
chr10	78227900	78228900	1.1342981401643086
chr10	78228600	78229600	-0.734232098194751
chr10	78228700	78229700	-0.6215017511133796
chr10	78228800	78229800	-0.26883580360010245
chr10	78228900	78229900	-0.2426789193806827
chr10	78229000	78230000	-0.4317431894507916
chr10	78229100	78230100	0.4685487871576156
chr10	78229200	78230200	0.4439586589778025
chr10	78229300	78230300	0.6357008803899964
chr10	78229400	78230400	0.5791541670057557
chr10	78229500	78230500	0.7404948137562001
chr10	78229600	78230600	0.6571402849726415
chr10	78229700	78230700	0.8996927987234283
chr10	78229800	78230800	0.4170156682949377
chr10	78229900	78230900	0.5725475819312372
chr10	78230000	78231000	0.9295851737594448
chr10	78230100	78231100	0.1568325860501217
chr10	78230200	78231200	0.2582591433323105
chr10	78230300	78231300	0.3204769140329528
chr10	78230400	78231400	0.9611525420435088
chr10	78230500	78231500	0.17271584995793662
chr10	78230600	78231600	-0.1587692134869322
chr10	78230700	78231700	-0.34580941568893986
chr10	78230800	78231800	-0.07750430023722077
chr10	78230900	78231900	-0.30334386982741524
chr10	78231000	78232000	-0.668957013990186
chr10	78231100	78232100	-0.7473241814678165
chr10	78231200	78232200	-0.7437736672276799
chr10	78232900	78233900	-0.4750721518362888
chr10	78233000	78234000	-0.8621614436368201
chr10	78233100	78234100	-0.5811843584727456
chr10	78233200	78234200	-1.4506621819279968
chr10	78233300	78234300	-1.4728424252887944
chr10	78233400	78234400	-1.93208148499594
chr10	78233500	78234500	-2.055605870657009
chr10	78234600	78235600	0.7772639000911307
chr10	78234700	78235700	0.8913068136691966
chr10	78234800	78235800	0.7118803970751201
chr10	78234900	78235900	-0.013960048780320129
chr10	78235000	78236000	-0.036080704459382114
chr10	78235100	78236100	-0.11217364053974764
chr10	78235200	78236200	-0.4181451665467825
chr10	78235300	78236300	0.4474727035452377
chr10	78235400	78236400	-0.2379863099088979
chr10	78235500	78236500	-0.14503203260409314
chr10	78235600	78236600	-0.7574030820612017
chr10	78235700	78236700	-1.0745780234796782
chr10	78235800	78236800	-0.6273319073225955
chr10	78235900	78236900	-0.3681847660278143
chr10	78236000	78237000	-0.41811178567562385
chr10	78236100	78237100	-0.4971218358457639
chr10	78236200	78237200	-0.9387654818513048
chr10	78236300	78237300	-0.5023417429740203
chr10	78236400	78237400	0.27917310254678834
chr10	78236500	78237500	0.3637049875131352
chr10	78236600	78237600	0.3505480154793334
chr10	78236700	78237700	0.8105582978142811
chr10	78236800	78237800	0.7559987384087591
chr10	78236900	78237900	0.8459433332613323
chr10	78237000	78238000	0.9407078423824277
chr10	78237100	78238100	1.1295308012379677
chr10	78237200	78238200	1.3345422618706253
chr10	78237800	78238800	0.3540533386090298
chr10	78237900	78238900	-0.12970947849746364
chr10	78238000	78239000	-0.06255153866665317
chr10	78238100	78239100	-0.11257268028359203
chr10	78238200	78239200	-0.1796115230830651
chr10	78238300	78239300	-0.28983955997839983
chr10	78238400	78239400	-0.5032586573505788
chr10	78238500	78239500	0.10031366340530194
chr10	78238600	78239600	-0.7143858395311979
chr10	78238700	78239700	-0.8243926268563406
chr10	78238800	78239800	-1.1121818112506725
chr10	78238900	78239900	0.005686431131255142
chr10	78239000	78240000	0.6390317596428233
chr10	78239100	78240100	0.5599527636755067
chr10	78239200	78240200	0.8700424669084541
chr10	78239300	78240300	0.4942533581880962
chr10	78239400	78240400	0.8877643188314857
chr10	78239500	78240500	0.9840737591504516
chr10	78239600	78240600	1.4180909268505706
chr10	78239700	78240700	0.9559877314937738
chr10	78239800	78240800	1.1961792174587618
chr10	78239900	78240900	0.9288464689338968
chr10	78240000	78241000	0.2237256790460285
chr10	78240100	78241100	-0.0048178397017037385
chr10	78240200	78241200	-0.3369587664836361
chr10	78240300	78241300	-0.07069500563840615
chr10	78240400	78241400	-0.5888114499106138
chr10	78240500	78241500	-0.3656218718753793
chr10	78240600	78241600	-0.5516090797610386
chr10	78240700	78241700	-0.457846403923459
chr10	78240800	78241800	-0.6797342537915885
chr10	78240900	78241900	-0.995759565030888
chr10	78241000	78242000	-0.6833144290539223
chr10	78242100	78243100	0.06917432519295863
chr10	78242200	78243200	0.21140375860016325
chr10	78242300	78243300	-0.4203057761909577
chr10	78242400	78243400	-0.6834021308580351
chr10	78242500	78243500	-0.5622645081819122
chr10	78242600	78243600	-0.7752702429567556
chr10	78242700	78243700	-1.4271987039021032
chr10	78242800	78243800	-1.995697522084176
chr10	78242900	78243900	-2.140560314548857
chr10	78243000	78244000	-2.005720345233063
chr10	78243100	78244100	-1.52037138016496
chr10	78243200	78244200	-1.7152078919707778
chr10	78243300	78244300	-1.2189454119444048
chr10	78243400	78244400	-0.8623967776802195
chr10	78243500	78244500	-1.2616341710324772
chr10	78243600	78244600	-1.7722792359473014
chr10	78243700	78244700	-1.2871972929352584
chr10	78243800	78244800	-0.8008218990781573
chr10	78243900	78244900	-0.7725425109850049
chr10	78244000	78245000	-0.7868255406077084
chr10	78244100	78245100	-1.671588006808443
chr10	78244200	78245200	-2.006662874316776
chr10	78244300	78245300	-1.5559887462160342
chr10	78244400	78245400	-1.7069676445091442
chr10	78244500	78245500	-1.5052065277303592
chr10	78244600	78245600	-0.8026629603377892
chr10	78244700	78245700	-1.1047828770436303
chr10	78244800	78245800	-0.6506380506892634
chr10	78244900	78245900	-0.9488582771983938
chr10	78245000	78246000	-0.666318040969738
chr10	78245100	78246100	-0.3800798005230645
chr10	78245200	78246200	-0.5174129748515327
chr10	78245300	78246300	-1.8475454467616592
chr10	78245400	78246400	-1.52108771710476
chr10	78245500	78246500	-1.0951005955173412
chr10	78245600	78246600	-0.8021836450861596
chr10	78247400	78248400	-0.1543593893855842
chr10	78247500	78248500	0.3884765895983337
chr10	78247600	78248600	-0.02126350548246373
chr10	78247700	78248700	0.17465208305811927
chr10	78247800	78248800	0.5300906060760138
chr10	78247900	78248900	0.8158718446582138
chr10	78248000	78249000	0.6594971807034936
chr10	78248100	78249100	1.1593641365555851
chr10	78248200	78249200	1.1878768005394251
chr10	78248300	78249300	1.3562683939817817
chr10	78248400	78249400	1.3583626843106504
chr10	78248500	78249500	1.0682065648034518
chr10	78248600	78249600	1.7779472688495797
chr10	78248700	78249700	1.6533633237900842
chr10	78248800	78249800	1.7465681235751391
chr10	78248900	78249900	1.9564757792916352
chr10	78249000	78250000	1.614191580274291
chr10	78249100	78250100	1.4436497833846291
chr10	78249200	78250200	1.2568316089719365
chr10	78249300	78250300	0.8808775193937729
chr10	78249400	78250400	1.207202659983016
chr10	78249500	78250500	1.40740399809023
chr10	78249600	78250600	1.024450718984047
chr10	78249700	78250700	1.0629191428871028
chr10	78249800	78250800	1.105688471794354
chr10	78249900	78250900	0.5259409447182183
chr10	78250000	78251000	0.9760530779586987
chr10	78250100	78251100	1.2983632555121551
chr10	78250200	78251200	1.5124453539505829
chr10	78250300	78251300	1.8491431239673195
chr10	78250400	78251400	1.5882998148338556
chr10	78250500	78251500	1.0701591291544987
chr10	78250600	78251600	1.2448969268634225
chr10	78250700	78251700	0.8602280974360987
chr10	78250800	78251800	0.6618714463250333
chr10	78250900	78251900	0.5652599697739461
chr10	78251000	78252000	0.4712251543535438
chr10	78251100	78252100	0.12083989660251182
chr10	78251200	78252200	0.7771507026199388
chr10	78251300	78252300	1.1500771449764895
chr10	78251400	78252400	1.2082676528131229
chr10	78251500	78252500	1.3787255675118248
chr10	78251600	78252600	1.2609661517569135
chr10	78251700	78252700	1.5630353939948172
chr10	78251800	78252800	1.4557580170829556
chr10	78251900	78252900	1.742819299387448
chr10	78252500	78253500	-1.231381581132239
chr10	78252600	78253600	-1.2063555176047964
chr10	78252700	78253700	-0.6580981209943593
chr10	78252800	78253800	-0.588057777113281
chr10	78252900	78253900	-0.6430439261865982
chr10	78253000	78254000	-0.5003999278705812
chr10	78253100	78254100	-0.591771395568374
chr10	78253200	78254200	-0.5813763814205848
chr10	78253300	78254300	-0.19166733858192173
chr10	78253400	78254400	-0.4603399754106894
chr10	78253500	78254500	-0.6284036370010088
chr10	78253600	78254600	-0.8884448944896489
chr10	78253700	78254700	-1.4089407863347791
chr10	78253800	78254800	-1.0304333846414415
chr10	78253900	78254900	-1.299357578103746
chr10	78254000	78255000	-1.505285149058219
chr10	78254100	78255100	-1.1379056092034676
chr10	78254200	78255200	-1.1003615929053392
chr10	78254300	78255300	-0.8338445525725042
chr10	78254400	78255400	-0.2511668444617285
chr10	78254500	78255500	0.01665314948182194
chr10	78254600	78255600	-0.5052644324074647
chr10	78254700	78255700	0.033838344708121235
chr10	78254800	78255800	-0.7084603642213885
chr10	78254900	78255900	-0.34929342774957234
chr10	78255000	78256000	-0.1366328254607452
chr10	78255100	78256100	0.053734912736947485
chr10	78255200	78256200	0.1591641642354441
chr10	78255300	78256300	0.4903628549026444
chr10	78255400	78256400	-0.2705247566765936
chr10	78255500	78256500	-0.3052222907961625
chr10	78255600	78256600	0.4970382201618211
chr10	78255700	78256700	0.12560627564380195
chr10	78255800	78256800	0.3740926860454699
chr10	78255900	78256900	0.2675935655899428
chr10	78256000	78257000	0.28342644256864313
chr10	78256100	78257100	-0.08814282010505665
chr10	78256200	78257200	0.1631522485086061
chr10	78256300	78257300	0.20618555593447274
chr10	78256400	78257400	0.7802442163825362
chr10	78256500	78257500	0.6321903648316146
chr10	78256600	78257600	0.6970537429823548
chr10	78256700	78257700	0.6608047014369377
chr10	78256800	78257800	0.7576890531025867
chr10	78256900	78257900	1.3168533344490012
chr10	78257600	78258600	1.308425689742305
chr10	78257700	78258700	1.1340634663243414
chr10	78257800	78258800	1.3105405072937022
chr10	78257900	78258900	0.38823467424507946
chr10	78258000	78259000	0.5728093035832117
chr10	78258100	78259100	0.004646654788743878
chr10	78258200	78259200	0.6591264756390584
chr10	78258300	78259300	0.022413379554875074
chr10	78258400	78259400	0.3941664343430944
chr10	78258500	78259500	-0.35006101783140736
chr10	78258600	78259600	-0.07790042251881621
chr10	78258700	78259700	0.08897522142922629
chr10	78258800	78259800	-0.11316446873101488
chr10	78258900	78259900	0.6408228586195982
chr10	78259000	78260000	0.5537594313422963
chr10	78259100	78260100	1.1736588990652752
chr10	78259200	78260200	0.6610139817284677
chr10	78259300	78260300	1.1964275705456948
chr10	78259400	78260400	1.020275125915567
chr10	78259500	78260500	1.7446669228639688
chr10	78259600	78260600	0.9230094036160368
chr10	78259700	78260700	-0.4219974226591621
chr10	78259800	78260800	-0.8479760523557134
chr10	78259900	78260900	-0.8477262734395667
chr10	78260000	78261000	-0.4486551967124649
chr10	78260100	78261100	0.13263262401978754
chr10	78260200	78261200	0.08258977304621125
chr10	78260300	78261300	0.01895976799935788
chr10	78260400	78261400	-0.36717647128386977
chr10	78260500	78261500	-0.7169611708200864
chr10	78260600	78261600	-0.4434334101645519
chr10	78260700	78261700	0.8724392813764743
chr10	78260800	78261800	1.4760000453328506
chr10	78263800	78264800	-0.5199682353195603
chr10	78263900	78264900	-0.5393501985666707
chr10	78264000	78265000	-0.1489738271281849
chr10	78264100	78265100	-0.5309175451946426
chr10	78264200	78265200	-0.33144039887267346
chr10	78264300	78265300	-0.11919046386236405
chr10	78264400	78265400	-0.8968595740312805
chr10	78264500	78265500	-1.1597494630000147
chr10	78264600	78265600	-0.5918152030295741
chr10	78264700	78265700	-1.0890275408054535
chr10	78264800	78265800	-1.3032171951189313
chr10	78264900	78265900	-1.1706072318014984
chr10	78265000	78266000	-1.2597301438898616
chr10	78265100	78266100	-0.6630210664537671
chr10	78265200	78266200	-0.3138972528618115
chr10	78265300	78266300	0.16367679644181124
chr10	78265400	78266400	1.2101353515285516
chr10	78265500	78266500	1.9035424950403041
chr10	78265600	78266600	1.6763907738990114
chr10	78266700	78267700	0.2309608873351072
chr10	78266800	78267800	0.7777383194025387
chr10	78266900	78267900	0.3773276055938346
chr10	78267000	78268000	0.028739234948451108
chr10	78267100	78268100	-0.462171133684214
chr10	78267200	78268200	-0.4837939248833492
chr10	78267300	78268300	-0.39934315916814345
chr10	78267400	78268400	-0.3459741951035313
chr10	78267500	78268500	0.4743125055057128
chr10	78267600	78268600	0.4020604604587368
chr10	78267700	78268700	0.37236351160381626
chr10	78267800	78268800	-0.191673131328311
chr10	78267900	78268900	-0.3672211694076831
chr10	78268000	78269000	0.03855129138745492
chr10	78268100	78269100	0.4707533354514994
chr10	78268200	78269200	0.026617893372198862
chr10	78268300	78269300	-0.6952099333870345
chr10	78268400	78269400	-0.44509447548314296
chr10	78268500	78269500	-0.12275332997432545
chr10	78268600	78269600	-0.49162175088794796
chr10	78268700	78269700	-0.4566114932511947
chr10	78268800	78269800	0.2103748912621839
chr10	78268900	78269900	0.99720293291192
chr10	78269000	78270000	1.0158870914033309
chr10	78269100	78270100	0.6743590953722464
chr10	78269200	78270200	0.5321382053340721
chr10	78269300	78270300	0.3611287557327399
chr10	78269400	78270400	0.2977780336323784
chr10	78269500	78270500	-0.456452078939593
chr10	78269600	78270600	0.2824556521272181
chr10	78269700	78270700	0.3977196722830568
chr10	78269800	78270800	0.3861195513527792
chr10	78269900	78270900	0.4514298888143923
chr10	78270000	78271000	0.08644429255078331
chr10	78270100	78271100	0.0596540958435693
chr10	78270200	78271200	0.13999854771069484
chr10	78270300	78271300	0.21239195872689426
chr10	78270400	78271400	-0.0005903857582201222
chr10	78270500	78271500	0.9108182545699468
chr10	78270600	78271600	1.0718202796581489
chr10	78270700	78271700	1.1392515800135832
chr10	78270800	78271800	0.7887525180424605
chr10	78270900	78271900	1.1006075690029502
chr10	78271000	78272000	1.4140671507641696
chr10	78271100	78272100	1.7628875890236984
chr10	78271200	78272200	1.3246809144630658
chr10	78271300	78272300	1.028368231559505
chr10	78271400	78272400	1.3597755799020494
chr10	78271500	78272500	0.5602550134520234
chr10	78271600	78272600	-0.11138274925851528
chr10	78271700	78272700	-0.44946971057448665
chr10	78271800	78272800	-0.27533906188908897
chr10	78271900	78272900	-0.6884429835393674
chr10	78272000	78273000	-0.9057981082706644
chr10	78272100	78273100	-1.002609418211882
chr10	78272200	78273200	-1.0831640953283537
chr10	78272300	78273300	-0.6026677777909163
chr10	78272400	78273400	-0.9971770872516872
chr10	78272500	78273500	-0.783682847155827
chr10	78272600	78273600	-0.7445418219191923
chr10	78272700	78273700	-0.01929092357739225
chr10	78272800	78273800	-0.4613618986962628
chr10	78272900	78273900	-0.5172221280210006
chr10	78273000	78274000	-0.471892767704245
chr10	78273100	78274100	-0.07090619602630023
chr10	78273200	78274200	0.3205349569025103
chr10	78273300	78274300	0.2399742378432474
chr10	78273400	78274400	0.5489385204166779
chr10	78273500	78274500	-0.07661339054866867
chr10	78273600	78274600	0.516569909698654
chr10	78273700	78274700	-0.7780418432161968
chr10	78273800	78274800	-0.5712718916595408
chr10	78273900	78274900	-0.7617086774807149
chr10	78274000	78275000	-0.6448618702594241
chr10	78274100	78275100	-0.7998127326917664
chr10	78274200	78275200	-1.0990662057206737
chr10	78274300	78275300	-0.7437770633434722
chr10	78274400	78275400	-1.340326657244706
chr10	78274500	78275500	-1.2810389689994373
chr10	78274600	78275600	-1.6122076274875612
chr10	78274700	78275700	-0.5393811617075122
chr10	78274800	78275800	-0.3918761773016629
chr10	78274900	78275900	-0.20333125069656505
chr10	78275000	78276000	-0.26353777549198754
chr10	78275100	78276100	-0.6470391249361397
chr10	78275200	78276200	0.07018930716703893
chr10	78275300	78276300	0.07894044593841905
chr10	78276500	78277500	1.281546667650272
chr10	78276600	78277600	1.2584882972506777
chr10	78276700	78277700	1.0568666485286675
chr10	78277300	78278300	0.8001695440757075
chr10	78277400	78278400	0.97078217469587
chr10	78277500	78278500	0.6539270460317462
chr10	78277600	78278600	0.2948640187867927
chr10	78277700	78278700	0.4583208276092924
chr10	78277800	78278800	0.941712003318573
chr10	78277900	78278900	0.5698918469253305
chr10	78278000	78279000	1.0110607305656405
chr10	78278100	78279100	1.008916662330282
chr10	78278200	78279200	0.5691381919164318
chr10	78278300	78279300	-0.112748143053196
chr10	78278400	78279400	0.17297799306475872
chr10	78278500	78279500	0.2205005489675664
chr10	78278600	78279600	0.5819707527538821
chr10	78278700	78279700	0.8440167450390904
chr10	78279800	78280800	1.3234380747187224
chr10	78279900	78280900	0.0957272135310504
chr10	78280000	78281000	0.428604508530307
chr10	78280100	78281100	0.007007186997069806
chr10	78280200	78281200	-0.7575660057420158
chr10	78280300	78281300	0.4016586419216131
chr10	78280400	78281400	0.19710880736623124
chr10	78280500	78281500	-0.2325083479173272
chr10	78280600	78281600	0.3666898141790078
chr10	78280700	78281700	0.32492503958324603
chr10	78280800	78281800	0.4498020582063319
chr10	78280900	78281900	0.5605043155595894
chr10	78281000	78282000	0.5466014377281514
chr10	78281100	78282100	0.2292941694993942
chr10	78281200	78282200	0.5753316840994407
chr10	78281300	78282300	1.0632392827647128
chr10	78281400	78282400	1.4534821388917365
chr10	78281500	78282500	2.4836476777980567
chr10	78281600	78282600	1.1964156600557303
chr10	78281700	78282700	0.6671142758414671
chr10	78281800	78282800	1.0574527048357003
chr10	78281900	78282900	0.9329351767758722
chr10	78282000	78283000	1.253352530826264
chr10	78282100	78283100	1.3753973050360508
chr10	78282200	78283200	1.2796340373426986
chr10	78282300	78283300	0.7386932936018461
chr10	78282400	78283400	0.5498398302026362
chr10	78282500	78283500	-0.07898559240832101
chr10	78282600	78283600	0.4364532958700573
chr10	78282700	78283700	0.9361022725247322
chr10	78282800	78283800	0.32479834934870044
chr10	78283200	78284200	-0.3139094622245805
chr10	78283300	78284300	-0.27550987076941674
chr10	78283400	78284400	-0.985445210608144
chr10	78283500	78284500	-1.7999066510579638
chr10	78283600	78284600	-1.7148580154627913
chr10	78283700	78284700	-1.8413323831344133
chr10	78283800	78284800	-2.0661654155383395
chr10	78283900	78284900	-1.7813849782118854
chr10	78284000	78285000	-1.3796121734858025
chr10	78284100	78285100	-1.236664369788789
chr10	78284200	78285200	-1.1585318605208053
chr10	78284300	78285300	-1.0342380558853153
chr10	78284400	78285400	0.09448598892288196
chr10	78284500	78285500	0.741287338602487
chr10	78284600	78285600	0.8155957026444138
chr10	78284700	78285700	0.9081292571870964
chr10	78284800	78285800	1.3543544912753056
chr10	78284900	78285900	1.1743915654745287
chr10	78285000	78286000	1.1194895730819796
chr10	78285100	78286100	0.9385811499103166
chr10	78285200	78286200	1.2184404303221246
chr10	78285300	78286300	0.6566560682292986
chr10	78285400	78286400	0.9512456223349208
chr10	78285500	78286500	0.9313919588306252
chr10	78285600	78286600	0.8022060985296716
chr10	78285700	78286700	1.228028356028403
chr10	78285800	78286800	1.4830514909288244
chr10	78285900	78286900	1.4214570061640592
chr10	78286000	78287000	0.9121723765631577
chr10	78286100	78287100	1.451589835680328
chr10	78286200	78287200	1.082637414300218
chr10	78286300	78287300	1.4632673674015435
chr10	78286400	78287400	0.9883333399742432
chr10	78286500	78287500	1.3925189114911827
chr10	78286600	78287600	1.82280766573623
chr10	78286700	78287700	1.5266739691957654
chr10	78286800	78287800	1.3895855046454022
chr10	78286900	78287900	1.3329304739320171
chr10	78287000	78288000	1.5137565759824463
chr10	78287100	78288100	0.6831074800130281
chr10	78287200	78288200	1.2220096023625715
chr10	78287300	78288300	1.835896937427772
chr10	78287400	78288400	1.5468135179507767
chr10	78287500	78288500	1.343630783413864
chr10	78287600	78288600	1.3028060978318554
chr10	78287700	78288700	1.3058198733783462
chr10	78287800	78288800	1.0483429614261155
chr10	78287900	78288900	1.4478630067178444
chr10	78288000	78289000	0.30006576633090376
chr10	78288100	78289100	0.9145429768181724
chr10	78288200	78289200	0.3070789271149386
chr10	78288300	78289300	-0.17933339423242375
chr10	78288400	78289400	0.5732591657779189
chr10	78288500	78289500	0.6139312299522965
chr10	78288600	78289600	0.3973315780758221
chr10	78288700	78289700	0.2710433050539282
chr10	78288800	78289800	0.7461567136373219
chr10	78288900	78289900	0.34470140626305923
chr10	78289000	78290000	1.172729739564923
chr10	78289100	78290100	0.5698973508473972
chr10	78289200	78290200	0.7729968225816578
chr10	78289300	78290300	0.6037289226410574
chr10	78289400	78290400	0.2570665689958609
chr10	78289500	78290500	0.3852427349007822
chr10	78289600	78290600	0.6894136280825984
chr10	78289700	78290700	0.9361058815120658
chr10	78289800	78290800	0.2447034117721951
chr10	78289900	78290900	0.05101723004684156
chr10	78292100	78293100	0.199299804753605
chr10	78292200	78293200	0.4141627754928437
chr10	78292300	78293300	0.3232861544204707
chr10	78292400	78293400	-0.7027352528624847
chr10	78292500	78293500	-0.3197385257741982
chr10	78292600	78293600	0.532578168529037
chr10	78292700	78293700	1.786653825934135
chr10	78292800	78293800	1.3490108174400155
chr10	78292900	78293900	2.017200339787555
chr10	78293000	78294000	2.179361064753063
chr10	78293100	78294100	2.0927650833893927
chr10	78293200	78294200	2.316237209812901
chr10	78293300	78294300	2.5471288418545552
chr10	78293400	78294400	2.956091138196803
chr10	78293500	78294500	2.6418087379567776
chr10	78293600	78294600	2.2697274296634804
chr10	78293700	78294700	1.4284085315748918
chr10	78293800	78294800	1.5642932116242108
chr10	78293900	78294900	0.9203830340076821
chr10	78294000	78295000	0.787511430636259
chr10	78294100	78295100	1.0198073529255245
chr10	78294200	78295200	0.4274831097517502
chr10	78294300	78295300	0.4296411510143935
chr10	78294400	78295400	0.21991410125746072
chr10	78294500	78295500	0.6812750327163553
chr10	78294600	78295600	1.0451031734729197
chr10	78294700	78295700	1.419941833748377
chr10	78294800	78295800	1.21549022679546
chr10	78294900	78295900	1.065437733564644
chr10	78295000	78296000	1.495402342279391
chr10	78295100	78296100	1.7151760677393395
chr10	78295200	78296200	1.837478669464136
chr10	78295300	78296300	1.5753740984848856
chr10	78295400	78296400	1.927158584630673
chr10	78295500	78296500	1.868934454117965
chr10	78295600	78296600	1.3234437616743069
chr10	78295700	78296700	0.9469830947104128
chr10	78295800	78296800	0.4625035093373436
chr10	78295900	78296900	0.6858985462573102
chr10	78296000	78297000	0.11811635139937038
chr10	78296100	78297100	0.10542048489930887
chr10	78301200	78302200	1.0796662332035356
chr10	78301300	78302300	1.4034163854735855
chr10	78301400	78302400	1.431097788564793
chr10	78301500	78302500	1.462161050259673
chr10	78301600	78302600	1.6039674713330727
chr10	78301700	78302700	1.8439357384414992
chr10	78301800	78302800	1.5410396795128865
chr10	78301900	78302900	2.2068028652313973
chr10	78303100	78304100	4.1650397142072295
chr10	78303200	78304200	3.3976490291363737
chr10	78303300	78304300	3.1551681497768262
chr10	78303400	78304400	2.4895865286992453
chr10	78303500	78304500	1.3798592326196353
chr10	78303600	78304600	1.0224713177212306
chr10	78303700	78304700	1.0229192374093965
chr10	78303800	78304800	1.2554215125207946
chr10	78303900	78304900	0.7491901109777266
chr10	78304000	78305000	0.1082384591833431
chr10	78304100	78305100	0.13202745417200978
chr10	78304200	78305200	0.3563901895084519
chr10	78304300	78305300	0.30679832929565204
chr10	78304400	78305400	0.6475700309249952
chr10	78304500	78305500	0.904680901667635
chr10	78304600	78305600	1.0492072462520678
chr10	78304700	78305700	0.9601276706244928
chr10	78304800	78305800	1.2991613645999152
chr10	78304900	78305900	1.0425457425956783
chr10	78305000	78306000	1.257265484960151
chr10	78305100	78306100	0.6064038744851264
chr10	78305200	78306200	0.705248446730756
chr10	78305300	78306300	0.8319173126021838
chr10	78305400	78306400	0.8347477735159956
chr10	78305500	78306500	1.3253282752646984
chr10	78305600	78306600	1.680692343260224
chr10	78305700	78306700	1.4483743012742891
chr10	78305800	78306800	1.4927183185218644
chr10	78305900	78306900	1.821471751287292
chr10	78306000	78307000	1.7889845388013654
chr10	78306100	78307100	1.931693603325431
chr10	78306200	78307200	2.0473435041524954
chr10	78306300	78307300	1.5261981854983038
chr10	78306400	78307400	0.5920459483959781
chr10	78306500	78307500	0.5504289268366279
chr10	78306600	78307600	-0.023443626552864145
chr10	78306700	78307700	0.07108800260942531
chr10	78306800	78307800	-0.6223477513583745
chr10	78306900	78307900	-0.6219088489072675
chr10	78307000	78308000	-0.871986634550724
chr10	78307100	78308100	-1.2475418786503238
chr10	78307200	78308200	-0.6815799011763143
chr10	78307300	78308300	0.1317990561950294
chr10	78307400	78308400	1.4707350810710096
chr10	78307900	78308900	1.391976456454019
chr10	78308000	78309000	0.426126511629178
chr10	78308100	78309100	0.4898222782106005
chr10	78308200	78309200	-0.3522930281962542
chr10	78308300	78309300	-0.5782384535813588
chr10	78308400	78309400	-0.8445805872216822
chr10	78308500	78309500	-1.1404025732516625
chr10	78308600	78309600	-1.5360608925122927
chr10	78308700	78309700	-1.2556769968139083
chr10	78308800	78309800	-1.380334336402259
chr10	78308900	78309900	-1.3679418417217797
chr10	78309000	78310000	-0.7991788872012963
chr10	78309100	78310100	-0.3267229219359717
chr10	78309200	78310200	-0.05278563208185676
chr10	78309300	78310300	0.672089553005882
chr10	78309400	78310400	0.5780937466148037
chr10	78310500	78311500	-0.526076475112095
chr10	78310600	78311600	0.632782100852338
chr10	78310700	78311700	0.6382557842589476
chr10	78310800	78311800	1.7741499650003476
chr10	78310900	78311900	2.108654956606029
chr10	78311000	78312000	2.6364900114586303
chr10	78311100	78312100	3.1357020623731
chr10	78311200	78312200	3.287265688463388
chr10	78311300	78312300	3.5137208969311646
chr10	78311400	78312400	3.1134119687409143
chr10	78311600	78312600	2.6482457268800914
chr10	78311700	78312700	1.8805342264929203
chr10	78311800	78312800	0.9410454324883876
chr10	78311900	78312900	0.5184429805299461
chr10	78312000	78313000	-0.34205400994321805
chr10	78312100	78313100	-0.8480549372013342
chr10	78312200	78313200	-1.1190567679040695
chr10	78312300	78313300	-1.1156501421094651
chr10	78312400	78313400	-1.0785498492738854
chr10	78312500	78313500	-0.9662726012506742
chr10	78312600	78313600	-0.4041766334709477
chr10	78312700	78313700	0.5499900494696462
chr10	78312800	78313800	0.6247808875877058
chr10	78312900	78313900	0.3348125651781303
chr10	78313000	78314000	0.6812312334513312
chr10	78313100	78314100	1.2139874785114908
chr10	78313200	78314200	1.4341310739610147
chr10	78313300	78314300	0.7130816174372038
chr10	78313400	78314400	0.522564062876127
chr10	78313500	78314500	-0.5122465522633332
chr10	78313600	78314600	-0.5629649968981157
chr10	78313700	78314700	-1.503594379124709
chr10	78313800	78314800	-1.347481198360005
chr10	78313900	78314900	-0.9908909022620136
chr10	78314000	78315000	-1.1549199915724142
chr10	78314100	78315100	-1.4379138282578272
chr10	78314200	78315200	-1.4952987848013732
chr10	78314300	78315300	-1.0867273390120973
chr10	78314400	78315400	-1.0015976541311564
chr10	78314500	78315500	0.3307177134794721
chr10	78314600	78315600	-0.11250086574288898
chr10	78314700	78315700	-0.1814266987951807
chr10	78314800	78315800	-0.07244159047728171
chr10	78314900	78315900	0.2717777948723826
chr10	78315000	78316000	-0.31912151013594586
chr10	78315100	78316100	-0.7516019014007397
chr10	78315200	78316200	-0.3884375731080742
chr10	78315300	78316300	-0.035476340759568875
chr10	78315400	78316400	-0.24142119832495426
chr10	78315500	78316500	-0.5888892333810136
chr10	78315600	78316600	0.1111295650753672
chr10	78315700	78316700	0.6257695224588516
chr10	78315800	78316800	0.911376320224334
chr10	78315900	78316900	0.5987997313624778
chr10	78316000	78317000	1.4297271810154715
chr10	78316100	78317100	1.5147512372253245
chr10	78316200	78317200	0.974961303838146
chr10	78316300	78317300	0.4699079434688488
chr10	78316400	78317400	0.9966003174466088
chr10	78316500	78317500	1.181997847789563
chr10	78316600	78317600	0.4653716307730942
chr10	78316700	78317700	0.7796836536507312
chr10	78316800	78317800	0.060021393070410635
chr10	78316900	78317900	0.1370912977973828
chr10	78317000	78318000	0.1837328351383746
chr10	78317100	78318100	0.2438228199705108
chr10	78317200	78318200	0.9909408474415682
chr10	78317300	78318300	1.1546881558289956
chr10	78317400	78318400	0.7618675216975257
chr10	78317500	78318500	0.19542424280683834
chr10	78317600	78318600	0.6919961463952005
chr10	78317700	78318700	0.4521350849338074
chr10	78317800	78318800	0.9861957643217784
chr10	78317900	78318900	0.7410874361634702
chr10	78318000	78319000	0.7368642402604848
chr10	78318100	78319100	0.779338247511415
chr10	78318200	78319200	0.3107566923996799
chr10	78318300	78319300	0.1960702210363953
chr10	78318400	78319400	-0.030534978440446364
chr10	78318500	78319500	0.18566248479315725
chr10	78318600	78319600	-0.4186591984577036
chr10	78318700	78319700	-0.4119528407880833
chr10	78318800	78319800	-0.6467774335333765
chr10	78318900	78319900	-0.3285890783872072
chr10	78319000	78320000	-0.884766872402263
chr10	78319100	78320100	-0.8292509038881928
chr10	78319200	78320200	-0.5461418689702623
chr10	78319300	78320300	-1.2729955151282026
chr10	78319400	78320400	-1.1315159864770024
chr10	78319500	78320500	-0.9460497293241756
chr10	78319600	78320600	-1.2395425182763593
chr10	78319700	78320700	-1.3469019948004377
chr10	78319800	78320800	-1.252648478083817
chr10	78319900	78320900	-2.2491802810295694
chr10	78320000	78321000	-2.098818975785935
chr10	78320100	78321100	-2.8731680222413503
chr10	78320200	78321200	-3.6151048052911263
chr10	78320300	78321300	-2.2601095684808863
chr10	78320400	78321400	-2.782583099176
chr10	78320500	78321500	-3.1677551631972465
chr10	78320600	78321600	-2.1177468548100267
chr10	78320700	78321700	-2.2857749524227797
chr10	78320800	78321800	-2.725705606537677
chr10	78320900	78321900	-2.088443679497008
chr10	78321000	78322000	-1.6227891534682986
chr10	78321100	78322100	-0.8247517942615412
chr10	78321200	78322200	-0.7749835699326768
chr10	78321300	78322300	-1.5218375739323995
chr10	78321400	78322400	-0.513080977935727
chr10	78321500	78322500	-0.2636297664548233
chr10	78321600	78322600	-0.3346637125550516
chr10	78321700	78322700	0.3107605318095649
chr10	78321800	78322800	0.8874508713577068
chr10	78321900	78322900	1.1035133197272673
chr10	78322000	78323000	1.149065427789045
chr10	78322100	78323100	0.8048255686281454
chr10	78322200	78323200	1.5552177545671642
chr10	78322300	78323300	1.7356058969277122
chr10	78322400	78323400	1.155931068699544
chr10	78322500	78323500	0.6118644256682739
chr10	78322600	78323600	-0.11300943885169075
chr10	78322700	78323700	-0.4718598683894226
chr10	78322800	78323800	-0.7466692783416548
chr10	78322900	78323900	-0.9514248567523512
chr10	78323000	78324000	-1.6023487559201524
chr10	78323100	78324100	-2.027671586629324
chr10	78323200	78324200	-2.6551585249735616
chr10	78323300	78324300	-2.3373207666050813
chr10	78323400	78324400	-1.9087684511900749
chr10	78323500	78324500	-1.5279174921181762
chr10	78323600	78324600	-1.2019769810820315
chr10	78323700	78324700	-1.549082745028008
chr10	78323800	78324800	-1.686751468956108
chr10	78323900	78324900	-1.98872938240855
chr10	78324000	78325000	-1.541654520230469
chr10	78324100	78325100	-0.9514888828322496
chr10	78324200	78325200	-0.7215588931796325
chr10	78324300	78325300	-0.5732449871079179
chr10	78324400	78325400	-0.4671324843263677
chr10	78324500	78325500	-1.0479979901008882
chr10	78324600	78325600	-0.8134960731510421
chr10	78324700	78325700	-0.5690451479498393
chr10	78324800	78325800	-0.3957042948890492
chr10	78324900	78325900	-0.3296661629690645
chr10	78325000	78326000	0.021975940654379654
chr10	78325100	78326100	0.23606901913527706
chr10	78325200	78326200	0.3709910000820555
chr10	78325300	78326300	0.03607944752620356
chr10	78325400	78326400	-0.10181837274909067
chr10	78325500	78326500	0.21005250166626724
chr10	78325600	78326600	-0.04046068877270842
chr10	78325700	78326700	-0.7083363904927841
chr10	78325800	78326800	-1.177397784830874
chr10	78325900	78326900	-0.7230371151669825
chr10	78326000	78327000	-1.1804615235752327
chr10	78326100	78327100	-1.7382200458466364
chr10	78326200	78327200	-1.8334231158761456
chr10	78326300	78327300	-1.6485386965538291
chr10	78326400	78327400	-1.8639456243922568
chr10	78326500	78327500	-2.279031112023158
chr10	78326600	78327600	-2.1953325666746184
chr10	78326700	78327700	-0.8274825616307829
chr10	78326800	78327800	-0.2470741034515317
chr10	78326900	78327900	-0.4938137689065922
chr10	78327000	78328000	-0.396904613344144
chr10	78327100	78328100	-0.3274331539276341
chr10	78327200	78328200	-0.8660906275393466
chr10	78327300	78328300	-0.90319063760148
chr10	78327400	78328400	-1.4308726709826032
chr10	78327500	78328500	-0.30147258760437395
chr10	78327600	78328600	-0.5776516012709736
chr10	78327700	78328700	-1.3595430356342086
chr10	78327800	78328800	-1.4267577615517322
chr10	78327900	78328900	-1.2020979242154015
chr10	78328000	78329000	-1.3241956070646494
chr10	78328100	78329100	-0.8677437483053524
chr10	78328200	78329200	-0.7932435699338222
chr10	78328300	78329300	-0.6560189072337858
chr10	78328400	78329400	-0.007078376317036444
chr10	78328500	78329500	-0.4466314987516081
chr10	78328600	78329600	-0.29751003188298925
chr10	78328700	78329700	0.25312552523471965
chr10	78328800	78329800	0.2114506376065109
chr10	78328900	78329900	-0.1887835429658972
chr10	78329000	78330000	0.1662023606521546
chr10	78329100	78330100	-0.5800576841379687
chr10	78329200	78330200	-0.1362272999048178
chr10	78329300	78330300	-0.2302247332376714
chr10	78329400	78330400	-0.2821535394996059
chr10	78329500	78330500	-0.6722967835836857
chr10	78329600	78330600	-1.128847386091708
chr10	78329700	78330700	-1.3402528626605914
chr10	78329800	78330800	-0.6485675960458855
chr10	78329900	78330900	-0.3603902739656769
chr10	78330000	78331000	-0.5858800020890038
chr10	78330100	78331100	-0.13183724449560155
chr10	78330200	78331200	-0.2832259955874254
chr10	78330300	78331300	0.5782587619022942
chr10	78331300	78332300	3.4080027806772653
chr10	78331400	78332400	3.3831207415372937
chr10	78331500	78332500	2.90038234349184
chr10	78331600	78332600	2.1237946831447805
chr10	78331700	78332700	2.571264919360978
chr10	78331800	78332800	1.9279413708144475
chr10	78331900	78332900	1.795138573060387
chr10	78332000	78333000	1.1791947380409324
chr10	78332100	78333100	1.2006055752287743
chr10	78332200	78333200	0.6732125607269486
chr10	78332300	78333300	0.5909546989988798
chr10	78332400	78333400	0.28619138070744665
chr10	78332500	78333500	0.4837909200623135
chr10	78332600	78333600	0.0407678425123373
chr10	78332700	78333700	-0.4447404237410943
chr10	78332800	78333800	-0.6711994312017656
chr10	78332900	78333900	-1.3456367799475784
chr10	78333000	78334000	-1.188661589356569
chr10	78333100	78334100	-0.9492704702986258
chr10	78333200	78334200	-1.244185178338826
chr10	78333300	78334300	-1.5670726746645058
chr10	78333400	78334400	-1.8906533929254885
chr10	78333500	78334500	-1.3421406440526409
chr10	78333600	78334600	-1.0988866613364934
chr10	78333700	78334700	-1.3397594101520802
chr10	78333800	78334800	-1.3400084968753148
chr10	78333900	78334900	-0.4997592835041254
chr10	78334000	78335000	-0.5741700309119029
chr10	78334100	78335100	-1.5286414178269498
chr10	78334200	78335200	-1.1474037172692777
chr10	78334300	78335300	-1.1483712621502349
chr10	78334400	78335400	-0.04694032527983005
chr10	78334500	78335500	-0.9412268107567928
chr10	78334600	78335600	-0.8506965375944939
chr10	78334700	78335700	-0.5676038758244235
chr10	78334800	78335800	0.10834877944397044
chr10	78334900	78335900	-0.18964908434787686
chr10	78335000	78336000	-0.07801173614455018
chr10	78335100	78336100	0.27811614149923275
chr10	78335200	78336200	0.5553479449155256
chr10	78335300	78336300	0.9734825410130348
chr10	78335400	78336400	-0.03616713432283702
chr10	78335500	78336500	-0.013458590047611308
chr10	78335600	78336600	0.4984431335833138
chr10	78335700	78336700	0.31351394105035346
chr10	78335800	78336800	-0.40319015765499816
chr10	78335900	78336900	-0.02261907344966152
chr10	78336000	78337000	-0.22376697768975376
chr10	78336100	78337100	-0.011928031824921536
chr10	78336200	78337200	-0.2663865432971095
chr10	78336300	78337300	-1.2557878368612232
chr10	78336400	78337400	-1.0136648666948394
chr10	78336500	78337500	-0.2352544905252989
chr10	78336600	78337600	-0.5847912690399909
chr10	78336700	78337700	0.009255345446531312
chr10	78336800	78337800	0.5866987152685059
chr10	78336900	78337900	0.5194666409910212
chr10	78337000	78338000	0.8814536898185443
chr10	78337100	78338100	0.5621573019045659
chr10	78337200	78338200	0.892448155179066
chr10	78337300	78338300	0.8019335233253303
chr10	78337400	78338400	0.7066330945059551
chr10	78337500	78338500	0.4939105743638573
chr10	78337600	78338600	0.2786315840699713
chr10	78337700	78338700	0.11859424435285705
chr10	78337800	78338800	0.0378063617681529
chr10	78337900	78338900	0.014377561681453571
chr10	78338000	78339000	-0.058903689540823555
chr10	78338100	78339100	-0.055362230247780884
chr10	78338200	78339200	-0.8930234286734686
chr10	78338300	78339300	-1.4459718515653253
chr10	78338400	78339400	-1.4321150354061334
chr10	78338500	78339500	-1.2104744024641183
chr10	78338600	78339600	-1.0429892047681597
chr10	78338700	78339700	-1.2597376744940527
chr10	78338800	78339800	-1.6145051543246531
chr10	78338900	78339900	-1.80876916226206
chr10	78339000	78340000	-2.3546378143066056
chr10	78339100	78340100	-2.529303685959224
chr10	78339200	78340200	-1.8140338964372704
chr10	78341500	78342500	-0.39504204204306254
chr10	78341600	78342600	0.02920696535756936
chr10	78341700	78342700	0.06516608382749281
chr10	78341800	78342800	0.11603678143534213
chr10	78341900	78342900	0.22081444934956845
chr10	78342000	78343000	0.3645297539109839
chr10	78342100	78343100	0.9113564316383446
chr10	78342200	78343200	1.2181818786416885
chr10	78342300	78343300	0.7530805385177144
chr10	78342400	78343400	1.0299377577908833
chr10	78342500	78343500	0.8379659187583806
chr10	78342600	78343600	0.6758360423126089
chr10	78342700	78343700	0.5496857270810623
chr10	78342800	78343800	0.7641269492482603
chr10	78342900	78343900	0.6911917545067001
chr10	78343000	78344000	0.17502471975472844
chr10	78343100	78344100	-0.5484164939074047
chr10	78343200	78344200	-0.7230007615499585
chr10	78343300	78344300	-0.5474091854381335
chr10	78343400	78344400	-0.652073992144348
chr10	78343500	78344500	-0.4249864502629418
chr10	78343600	78344600	-0.6192167861103653
chr10	78343700	78344700	-0.43494946430635817
chr10	78344900	78345900	-0.9817917733410968
chr10	78345000	78346000	-1.1871271086443531
chr10	78345100	78346100	-1.1861110880684844
chr10	78345200	78346200	-1.1074958904360372
chr10	78345300	78346300	-1.3280343178291103
chr10	78345400	78346400	-1.8707728089283784
chr10	78345500	78346500	-2.1458301163610147
chr10	78345600	78346600	-2.7132199942408155
chr10	78345700	78346700	-2.594617903136128
chr10	78345800	78346800	-2.3654553839760224
chr10	78345900	78346900	-2.8702802878655285
chr10	78346000	78347000	-2.284451614773711
chr10	78346100	78347100	-2.2109117984874267
chr10	78346200	78347200	-2.3138568632663645
chr10	78346300	78347300	-2.122932131627881
chr10	78346400	78347400	-1.418656316223056
chr10	78346500	78347500	-1.1794510541492882
chr10	78346600	78347600	-0.1129395318938518
chr10	78347100	78348100	-0.44027376501836496
chr10	78347200	78348200	-0.9414184902668808
chr10	78347300	78348300	-0.8761647646574893
chr10	78347400	78348400	-0.8656917802431245
chr10	78347500	78348500	-0.8638609211434951
chr10	78347600	78348600	-0.6722691325116236
chr10	78347700	78348700	-0.7013749938952728
chr10	78347800	78348800	-0.9693704594356759
chr10	78348300	78349300	-1.5508662644172375
chr10	78348400	78349400	-1.1908502756931922
chr10	78348500	78349500	-1.0696154053606293
chr10	78348600	78349600	-0.9221281583715628
chr10	78348700	78349700	-0.8920449043765726
chr10	78348800	78349800	-0.5812530689253647
chr10	78348900	78349900	-0.7490096178661934
chr10	78349000	78350000	-0.44447606650236915
chr10	78349100	78350100	-0.1047552720386101
chr10	78349200	78350200	0.35043469842468905
chr10	78349300	78350300	0.961840056489232
chr10	78349400	78350400	0.7831462188602447
chr10	78349500	78350500	0.4715919844098013
chr10	78349600	78350600	0.3988888563038315
chr10	78349700	78350700	0.8612711417803739
chr10	78349800	78350800	0.6527808279779727
chr10	78349900	78350900	0.4404140274763171
chr10	78350000	78351000	0.6341623795276471
chr10	78350100	78351100	0.6343211747090979
chr10	78350200	78351200	0.45909447803927295
chr10	78350300	78351300	0.08175279641531351
chr10	78350400	78351400	-0.18018173362008635
chr10	78350500	78351500	0.4525533751664418
chr10	78350600	78351600	0.3594059792334928
chr10	78350700	78351700	-0.4887825074188906
chr10	78350800	78351800	-0.7568605766774578
chr10	78350900	78351900	-0.5977047167600407
chr10	78351000	78352000	-0.7348623284975487
chr10	78351100	78352100	-1.012592765540995
chr10	78351200	78352200	-1.1420928683936833
chr10	78351300	78352300	-1.339364290982156
chr10	78351400	78352400	-0.8179026555694923
chr10	78351500	78352500	-1.0759870312678048
chr10	78351600	78352600	-0.8628665676040597
chr10	78351700	78352700	-0.4830389305930888
chr10	78352300	78353300	0.0782695252510517
chr10	78352400	78353400	0.13316180669722213
chr10	78352500	78353500	-0.0884916339750092
chr10	78352600	78353600	-0.6906866574324213
chr10	78352700	78353700	-1.3673271505033062
chr10	78352800	78353800	-1.2085156681962286
chr10	78352900	78353900	-1.5853427231923296
chr10	78353000	78354000	-1.3536863019331506
chr10	78353100	78354100	-1.093236683289638
chr10	78353200	78354200	-0.7690953945586747
chr10	78353300	78354300	-0.1945191556386038
chr10	78353400	78354400	-0.5712259953799244
chr10	78353500	78354500	-0.7939246075674656
chr10	78353600	78354600	-0.825151578584203
chr10	78353700	78354700	0.4395292142765958
chr10	78353800	78354800	0.24815341704821345
chr10	78353900	78354900	0.6026626254952275
chr10	78354000	78355000	0.07166140158722166
chr10	78354100	78355100	0.5477146801841207
chr10	78354200	78355200	0.4569427120015514
chr10	78354300	78355300	-0.012301998576538041
chr10	78354400	78355400	0.16815917554426402
chr10	78354500	78355500	0.7773986570936777
chr10	78354600	78355600	1.185193121677
chr10	78354700	78355700	0.7697055695871355
chr10	78354800	78355800	0.8380365812129535
chr10	78354900	78355900	0.21232297381268772
chr10	78355000	78356000	1.0791648687670865
chr10	78355100	78356100	0.5549744059498013
chr10	78355200	78356200	0.6734164599900121
chr10	78355300	78356300	0.3670543628449927
chr10	78355400	78356400	0.5658640677330524
chr10	78355500	78356500	0.12775721060265532
chr10	78355600	78356600	0.4462829603989417
chr10	78355700	78356700	0.5440288126054046
chr10	78355800	78356800	0.7799833854844198
chr10	78355900	78356900	1.892534919026608
chr10	78356000	78357000	1.922849236669839
chr10	78356100	78357100	1.881533646055089
chr10	78356200	78357200	1.5793644276973726
chr10	78356300	78357300	2.221674958398833
chr10	78356400	78357400	1.8567725421953336
chr10	78356500	78357500	2.164180649358656
chr10	78356600	78357600	2.2775680649170544
chr10	78356700	78357700	2.0434396136855613
chr10	78356800	78357800	1.5115793712081766
chr10	78356900	78357900	0.8954320293456595
chr10	78357000	78358000	0.42627132367852816
chr10	78357100	78358100	0.6897034999960753
chr10	78357200	78358200	0.935801711147134
chr10	78357300	78358300	0.4175363652675776
chr10	78357400	78358400	0.7776877847561461
chr10	78360700	78361700	0.6234588262434712
chr10	78360800	78361800	1.0037410843798624
chr10	78360900	78361900	0.6271424021373853
chr10	78361000	78362000	0.35591588438267974
chr10	78361100	78362100	0.23603919541353616
chr10	78361200	78362200	0.34555447071909
chr10	78361300	78362300	0.4466369207062693
chr10	78361400	78362400	1.132277603204055
chr10	78361500	78362500	1.5088876654080638
chr10	78361600	78362600	0.5646724682808641
chr10	78361700	78362700	0.5453502197679744
chr10	78361800	78362800	0.27372442635839817
chr10	78361900	78362900	0.5916554664356053
chr10	78362000	78363000	0.8870509253212709
chr10	78362100	78363100	1.2478807965721774
chr10	78362200	78363200	1.069130099599432
chr10	78362300	78363300	1.0963047368956338
chr10	78362400	78363400	0.2637738162523217
chr10	78362500	78363500	0.17598066864288292
chr10	78362900	78363900	1.0318260688031768
chr10	78364900	78365900	0.012048824591674785
chr10	78365000	78366000	-0.0003336833370297479
chr10	78365100	78366100	-0.6153821754352874
chr10	78365200	78366200	-0.2368386418363609
chr10	78365300	78366300	-0.1255540788050582
chr10	78365400	78366400	-0.0977605687048228
chr10	78365500	78366500	-0.06952184096539589
chr10	78365600	78366600	0.1469031436166771
chr10	78365700	78366700	0.6418460932618341
chr10	78365800	78366800	0.5042904261937505
chr10	78365900	78366900	0.032465615152028074
chr10	78366000	78367000	0.16673884700704844
chr10	78366100	78367100	0.9744114182581972
chr10	78366900	78367900	1.6915206951928283
chr10	78367000	78368000	1.9481040774351253
chr10	78367100	78368100	1.9124701166090987
chr10	78367200	78368200	2.0012636528741155
chr10	78367300	78368300	2.0084421481286743
chr10	78367400	78368400	1.6420389034219471
chr10	78367500	78368500	1.2504280472713474
chr10	78367600	78368600	1.0049372706322983
chr10	78367700	78368700	1.3536238866466532
chr10	78367800	78368800	0.6647867057713941
chr10	78367900	78368900	-0.16788765749065812
chr10	78368000	78369000	-0.6836791023338843
chr10	78368100	78369100	-0.9336687150509532
chr10	78368200	78369200	-0.9752841327730052
chr10	78368300	78369300	-1.1090407744971809
chr10	78368400	78369400	-0.7644268216442409
chr10	78368500	78369500	-0.42380706626048464
chr10	78368600	78369600	-0.4573825455503146
chr10	78368700	78369700	-0.48465977398274
chr10	78368800	78369800	-0.16650626767842214
chr10	78368900	78369900	-0.18825723271820088
chr10	78369000	78370000	0.026174479820924478
chr10	78370200	78371200	-1.119585629788282
chr10	78370300	78371300	-1.2824110213108868
chr10	78370400	78371400	-1.799394377882335
chr10	78370500	78371500	-2.230849365599694
chr10	78370600	78371600	-1.778573205883757
chr10	78370700	78371700	-1.9007847152318558
chr10	78370800	78371800	-1.7298406829203468
chr10	78370900	78371900	-1.5361761293140357
chr10	78371000	78372000	-0.8583838073129597
chr10	78371100	78372100	-1.1256731364798147
chr10	78371200	78372200	-1.297226919592645
chr10	78371300	78372300	-1.3121212121737766
chr10	78371400	78372400	-0.9062051586656344
chr10	78371500	78372500	-0.7677719307499491
chr10	78371600	78372600	-1.0817226228460528
chr10	78371700	78372700	-1.0575486793145554
chr10	78371800	78372800	-1.143029285340679
chr10	78371900	78372900	-0.6863553332842701
chr10	78372000	78373000	-1.1997610616931047
chr10	78372100	78373100	-0.4649642052693426
chr10	78372200	78373200	0.4846907211732926
chr10	78372300	78373300	0.7340524046879736
chr10	78372400	78373400	0.3920703082793777
chr10	78372500	78373500	0.28390211356427003
chr10	78372600	78373600	0.0658829398541066
chr10	78372700	78373700	-0.05514537178200532
chr10	78372800	78373800	-0.2679702197396129
chr10	78372900	78373900	-0.4868928670380279
chr10	78373000	78374000	-1.144056496331039
chr10	78373100	78374100	-1.4296549546577568
chr10	78373200	78374200	-2.287481524982176
chr10	78373300	78374300	-2.1631812000639785
chr10	78373400	78374400	-1.7081948944087184
chr10	78373500	78374500	-1.49592665140077
chr10	78373600	78374600	-0.029701161537024824
chr10	78373700	78374700	0.2380182102635333
chr10	78373800	78374800	0.5626954329468979
chr10	78373900	78374900	0.12159591921471764
chr10	78374000	78375000	0.6238500721268029
chr10	78374100	78375100	0.3891489680341042
chr10	78374200	78375200	0.6276394338131243
chr10	78374300	78375300	0.3481298658175129
chr10	78374400	78375400	0.42517971903060137
chr10	78374500	78375500	0.4717414006771151
chr10	78374600	78375600	-1.0528412256746345
chr10	78374700	78375700	-1.3050969235239216
chr10	78374800	78375800	-1.0634801583072495
chr10	78374900	78375900	-0.9623290590282556
chr10	78375000	78376000	-0.6205983527875569
chr10	78375100	78376100	-0.4536164803436448
chr10	78375200	78376200	-0.2447082088895421
chr10	78375300	78376300	0.024777250733674733
chr10	78375400	78376400	-0.13629032558066653
chr10	78375500	78376500	-0.3542146205895739
chr10	78375600	78376600	-0.10522033632203316
chr10	78375700	78376700	0.6164605131237271
chr10	78375800	78376800	0.02244120996692164
chr10	78375900	78376900	-0.10384914966586872
chr10	78376000	78377000	-0.902322892037507
chr10	78376100	78377100	-1.6471219001647557
chr10	78376200	78377200	-1.95701181126901
chr10	78376300	78377300	-1.5774072548044207
chr10	78376400	78377400	-1.5467877967594577
chr10	78376500	78377500	-2.1675326450119217
chr10	78376600	78377600	-2.1947536507766428
chr10	78376700	78377700	-2.9754458144485003
chr10	78376800	78377800	-2.6114149693609647
chr10	78376900	78377900	-1.8613517263056512
chr10	78377000	78378000	-0.9436731366671142
chr10	78377100	78378100	-0.2497321455001608
chr10	78377200	78378200	0.0426242555595154
chr10	78377300	78378300	-0.624424797688265
chr10	78377400	78378400	-0.6813040694339444
chr10	78377500	78378500	0.3163227803028009
chr10	78377600	78378600	0.20710582405082906
chr10	78377700	78378700	-0.44874840490987983
chr10	78377800	78378800	-0.17039970499611656
chr10	78377900	78378900	-1.0091898334169176
chr10	78378000	78379000	-1.1721611345963838
chr10	78378100	78379100	-1.6654382767952642
chr10	78378200	78379200	-2.802649849000929
chr10	78378300	78379300	-2.662392690904206
chr10	78378400	78379400	-2.4762133401556192
chr10	78378500	78379500	-2.552734908444624
chr10	78378600	78379600	-2.3098694369125017
chr10	78378700	78379700	-1.4003955360317757
chr10	78378800	78379800	-1.4616004650571308
chr10	78378900	78379900	-1.5116764113804535
chr10	78379000	78380000	-1.8354069525547874
chr10	78379100	78380100	-1.6684072118821138
chr10	78379200	78380200	-1.2137666177506212
chr10	78379300	78380300	-1.2134287724223014
chr10	78379400	78380400	-1.7787396502117674
chr10	78379500	78380500	-1.9668207263213016
chr10	78379600	78380600	-1.7223528260372791
chr10	78379700	78380700	-1.4625563987543757
chr10	78379800	78380800	-1.4013593193200895
chr10	78379900	78380900	-1.2953939055670505
chr10	78380000	78381000	-1.1431792381830215
chr10	78380100	78381100	-0.5593577334333141
chr10	78380200	78381200	-0.6142780176985778
chr10	78380300	78381300	-1.1455985368131094
chr10	78380400	78381400	-0.8269134920674373
chr10	78380500	78381500	-0.4744904852650706
chr10	78380600	78381600	-1.0272311958717186
chr10	78380700	78381700	-0.8556755106162356
chr10	78380800	78381800	-1.089852224325753
chr10	78380900	78381900	-0.6856797623869821
chr10	78381000	78382000	-0.35940096638360225
chr10	78381100	78382100	-1.1089830563509926
chr10	78381200	78382200	-0.840077682577533
chr10	78381300	78382300	-0.5849285511749576
chr10	78381400	78382400	-0.1536370945503511
chr10	78381500	78382500	-0.8027622655300847
chr10	78381600	78382600	-0.7019867275522421
chr10	78381700	78382700	-0.8755376146813488
chr10	78381800	78382800	-0.4617119680154365
chr10	78381900	78382900	-0.8570719782391252
chr10	78382000	78383000	-0.7724003764080866
chr10	78382100	78383100	-0.6403683712159178
chr10	78382200	78383200	-0.8487986320429134
chr10	78382300	78383300	-0.7924830811331128
chr10	78382400	78383400	-1.1020644684656289
chr10	78382500	78383500	-0.6541754121041091
chr10	78382600	78383600	-0.36742539578316497
chr10	78382700	78383700	-0.6357962884090844
chr10	78382800	78383800	-0.7403619253299765
chr10	78382900	78383900	-0.41731874317749024
chr10	78383000	78384000	-1.2099993471822137
chr10	78383100	78384100	-0.5388979231529788
chr10	78383200	78384200	-0.4696536904380797
chr10	78383300	78384300	-0.7270730447759552
chr10	78383400	78384400	-1.2252404272946489
chr10	78383500	78384500	-1.7600104243092314
chr10	78383600	78384600	-1.6757931213493762
chr10	78383700	78384700	-1.6455029753202346
chr10	78383800	78384800	-1.7672091189367751
chr10	78383900	78384900	-1.3835138058703047
chr10	78384000	78385000	-1.131446008304222
chr10	78384100	78385100	-1.3387779650590597
chr10	78384200	78385200	-0.8482223224595773
chr10	78384300	78385300	-0.5195779582291753
chr10	78384400	78385400	-0.6517086814399661
chr10	78384500	78385500	-0.2684124921777169
chr10	78384600	78385600	-0.16018026305455774
chr10	78384700	78385700	0.5377378987279947
chr10	78384800	78385800	0.117730611621712
chr10	78384900	78385900	-0.5399221683173143
chr10	78385000	78386000	-0.83320537407339
chr10	78385100	78386100	-0.9568366476729372
chr10	78385200	78386200	-1.4614357579534891
chr10	78385300	78386300	-1.4729662448968053
chr10	78385400	78386400	-0.8335355263293198
chr10	78385500	78386500	-0.3754724157352216
chr10	78385600	78386600	-1.0978481235164137
chr10	78385700	78386700	-1.3472089626862718
chr10	78385800	78386800	-0.6870053098536638
chr10	78385900	78386900	-0.09113233883324354
chr10	78386000	78387000	0.703331792245532
chr10	78386100	78387100	0.7667633811063095
chr10	78386200	78387200	0.6196304229149247
chr10	78386300	78387300	0.498570791985623
chr10	78386400	78387400	0.8954690747991365
chr10	78386500	78387500	0.005520359940043395
chr10	78386600	78387600	0.9879415066303506
chr10	78386700	78387700	0.9242060306642532
chr10	78386800	78387800	1.0501585972219467
chr10	78386900	78387900	0.7993259462287667
chr10	78387000	78388000	1.0785608747993847
chr10	78387100	78388100	1.1179178631359996
chr10	78387200	78388200	0.9840678343576792
chr10	78387300	78388300	1.139878309493042
chr10	78387400	78388400	0.27505634995336803
chr10	78387500	78388500	1.0283628753070029
chr10	78387600	78388600	0.8262168329744463
chr10	78387700	78388700	0.5886078925709213
chr10	78387800	78388800	0.047820108070496484
chr10	78387900	78388900	-0.4601758184041486
chr10	78388000	78389000	-0.9707709920841883
chr10	78388100	78389100	-1.0679046829165415
chr10	78388200	78389200	-0.08774058393710797
chr10	78388300	78389300	-0.2223285475206184
chr10	78388400	78389400	0.15991053377693956
chr10	78388500	78389500	-0.05660275459143298
chr10	78388600	78389600	-0.56576070806336
chr10	78388700	78389700	-0.05955194887180797
chr10	78388800	78389800	0.3589011117220053
chr10	78388900	78389900	1.4017424374912446
chr10	78389000	78390000	1.8375753850162282
chr10	78389100	78390100	1.2821543592133575
chr10	78389200	78390200	0.7669795331449653
chr10	78389300	78390300	1.2507183813410254
chr10	78389400	78390400	1.3518943774304502
chr10	78389500	78390500	1.5244135324722434
chr10	78389600	78390600	1.5246788840493857
chr10	78389700	78390700	1.5562912431280227
chr10	78389800	78390800	1.6098288074582818
chr10	78389900	78390900	0.9419098067675892
chr10	78390000	78391000	0.15579157030705312
chr10	78390100	78391100	0.12152917822299356
chr10	78390200	78391200	-0.5015391453064342
chr10	78390300	78391300	-0.9476502999096597
chr10	78390400	78391400	-1.308722092451842
chr10	78390500	78391500	-1.155856048721852
chr10	78390600	78391600	-1.2726254330583475
chr10	78390700	78391700	-1.3260695587951132
chr10	78390800	78391800	-2.0690802398917483
chr10	78390900	78391900	-1.873793563163994
chr10	78391000	78392000	-2.051232792123929
chr10	78391100	78392100	-1.4414719958843394
chr10	78391200	78392200	-0.6064486069428983
chr10	78391300	78392300	-0.9444849889917888
chr10	78391400	78392400	-1.2216807737982542
chr10	78391500	78392500	-1.555939081972725
chr10	78391600	78392600	-1.1739374573992702
chr10	78391700	78392700	-2.231759829300488
chr10	78391800	78392800	-1.867119071411708
chr10	78391900	78392900	-1.9668757594855848
chr10	78392000	78393000	-1.5847290616511305
chr10	78392100	78393100	-1.7962539658894918
chr10	78392200	78393200	-2.782918886961096
chr10	78392300	78393300	-2.4796062645414207
chr10	78392400	78393400	-2.8255931117187365
chr10	78392500	78393500	-2.4592160865606583
chr10	78392600	78393600	-2.345169828344897
chr10	78392700	78393700	-1.6789425870564496
chr10	78392800	78393800	-1.7244003868579316
chr10	78392900	78393900	-1.106603214943621
chr10	78393000	78394000	-0.8765493255250282
chr10	78393100	78394100	-1.1182092076289751
chr10	78393200	78394200	-0.5210085267844932
chr10	78393300	78394300	-0.2406846090347025
chr10	78393400	78394400	0.7603634962456606
chr10	78393500	78394500	0.5548753982370194
chr10	78393600	78394600	0.9807009985522936
chr10	78393700	78394700	0.9464837364492916
chr10	78393800	78394800	1.027487754014851
chr10	78393900	78394900	0.4801159811507999
chr10	78394000	78395000	1.0270439315835997
chr10	78394100	78395100	1.3920908880833314
chr10	78394200	78395200	1.5018606971276829
chr10	78394300	78395300	1.0017814598822332
chr10	78394400	78395400	0.2851441638301372
chr10	78394500	78395500	-0.08900675669189069
chr10	78394600	78395600	-1.0825280139301283
chr10	78394700	78395700	-1.4114689707329655
chr10	78394800	78395800	-1.5060012192253112
chr10	78394900	78395900	-1.28474646415421
chr10	78395000	78396000	-1.81563174935953
chr10	78395100	78396100	-1.9968058537640616
chr10	78395200	78396200	-1.9892969678617989
chr10	78395300	78396300	-1.4334062140812789
chr10	78395400	78396400	-0.7730628174158114
chr10	78395500	78396500	-0.1533163824489986
chr10	78395600	78396600	0.3137691311247505
chr10	78395700	78396700	0.20226844680977565
chr10	78395800	78396800	-0.0674122268393086
chr10	78395900	78396900	-0.6619191268028802
chr10	78396000	78397000	-0.8179317315104133
chr10	78396100	78397100	-0.16269511640648812
chr10	78396200	78397200	-0.815444498795773
chr10	78396300	78397300	-1.0082980897553395
chr10	78396400	78397400	-0.9829294888441126
chr10	78396500	78397500	-1.0710758234919768
chr10	78396600	78397600	-1.1280771594072374
chr10	78396700	78397700	-1.4852340195593272
chr10	78396800	78397800	-1.2828883386555083
chr10	78396900	78397900	-1.0200647450643436
chr10	78397000	78398000	-1.022646911494774
chr10	78397100	78398100	-1.5140244557009737
chr10	78397200	78398200	-1.1652005971003387
chr10	78397300	78398300	-1.3073555168921134
chr10	78397400	78398400	-1.390245663028555
chr10	78397500	78398500	-1.826112640347065
chr10	78398300	78399300	0.8263852275032403
chr10	78398400	78399400	1.139614400405065
chr10	78398500	78399500	1.0473120366344637
chr10	78398600	78399600	0.7192640421887724
chr10	78398700	78399700	-0.3733475039176174
chr10	78398800	78399800	-0.5897771122764791
chr10	78398900	78399900	-0.3246760966793925
chr10	78399000	78400000	-1.344285011149667
chr10	78399100	78400100	-1.4398960799430798
chr10	78399200	78400200	-1.3887118670538567
chr10	78399300	78400300	-2.153296590158169
chr10	78399400	78400400	-2.269687068127128
chr10	78399500	78400500	-2.4520836165154374
chr10	78399600	78400600	-2.2426626174371624
chr10	78399700	78400700	-1.5057459842439258
chr10	78399800	78400800	-1.4488025983669957
chr10	78399900	78400900	-2.204327494475566
chr10	78400000	78401000	-1.248648168220674
chr10	78400100	78401100	-1.90901009976464
chr10	78400200	78401200	-1.7063149413541172
chr10	78400300	78401300	-0.8924913114476909
chr10	78400400	78401400	-0.9636338638816436
chr10	78400500	78401500	-0.7093581209695333
chr10	78400600	78401600	-0.9954491460776592
chr10	78400700	78401700	-0.6833215922801296
chr10	78400800	78401800	-0.4900224351653472
chr10	78400900	78401900	-0.01055450830553841
chr10	78401000	78402000	-0.07310860570426107
chr10	78401100	78402100	1.0435781455958997
chr10	78401200	78402200	0.7924673461004954
chr10	78401300	78402300	-0.21732319045882456
chr10	78401400	78402400	0.033800790781273744
chr10	78401500	78402500	-0.05286054572920579
chr10	78401600	78402600	-0.09790707395719248
chr10	78401700	78402700	-0.3679744372724124
chr10	78401800	78402800	-0.4602877873467323
chr10	78401900	78402900	-0.3949651675469797
chr10	78402000	78403000	-1.0387198172859058
chr10	78402100	78403100	-1.0743407821815218
chr10	78402200	78403200	-1.2883441422597983
chr10	78402300	78403300	-1.4622200972258188
chr10	78402400	78403400	-1.8821091508805057
chr10	78402500	78403500	-1.781069744090047
chr10	78402600	78403600	-1.507463577117298
chr10	78402700	78403700	-1.8694716690680568
chr10	78402800	78403800	-1.377172681787724
chr10	78402900	78403900	-1.5241709611044585
chr10	78403000	78404000	-0.7597791752927759
chr10	78403100	78404100	-0.8091478329473383
chr10	78403200	78404200	-0.9649662354177012
chr10	78403300	78404300	-0.450989800430235
chr10	78403400	78404400	0.02066202127333445
chr10	78403500	78404500	-0.09993337257143592
chr10	78403600	78404600	-0.31583940219608386
chr10	78403700	78404700	0.6839802019031006
chr10	78403800	78404800	-0.41442807839549867
chr10	78403900	78404900	-0.12922578911591992
chr10	78404000	78405000	-0.40561522933767546
chr10	78404100	78405100	-0.5119395905570002
chr10	78404200	78405200	-0.3790045898082487
chr10	78404300	78405300	-0.3249725283634217
chr10	78404400	78405400	-0.7344173542243702
chr10	78404500	78405500	-0.5555882899475231
chr10	78404600	78405600	-0.041874079113091364
chr10	78404700	78405700	-0.9120220879602824
chr10	78404900	78405900	0.11594571243669285
chr10	78405000	78406000	-1.1269928828242635
chr10	78405100	78406100	-0.8948090953030197
chr10	78405200	78406200	-0.29558642239180416
chr10	78405300	78406300	-0.4243495916119796
chr10	78405400	78406400	-1.183246501995332
chr10	78405500	78406500	-0.6227586583440022
chr10	78405600	78406600	-0.6281466996067645
chr10	78405700	78406700	-0.44380022956104137
chr10	78405800	78406800	-0.6330991160884197
chr10	78405900	78406900	-0.2118991800460336
chr10	78406000	78407000	0.5805674579279771
chr10	78406100	78407100	0.5181566899846632
chr10	78406200	78407200	0.3370336486761037
chr10	78406300	78407300	-0.6338669652603068
chr10	78406400	78407400	0.4580897305687855
chr10	78406500	78407500	-0.3305816645064867
chr10	78406600	78407600	-0.4567343867360424
chr10	78406700	78407700	-0.6092702473146295
chr10	78406800	78407800	-0.16546736398212605
chr10	78406900	78407900	-0.3407268182590347
chr10	78407000	78408000	0.008639065733209923
chr10	78407100	78408100	0.14204091788097994
chr10	78407200	78408200	0.43284622867295547
chr10	78407300	78408300	1.3573057064872949
chr10	78407400	78408400	1.6171003258923489
chr10	78407500	78408500	2.072567480490428
chr10	78407600	78408600	2.1947555954365816
chr10	78407700	78408700	2.469757902431786
chr10	78407800	78408800	2.583237232866399
chr10	78407900	78408900	2.3765053586022797
chr10	78408000	78409000	2.2976615808926746
chr10	78408100	78409100	2.227391227349059
chr10	78408200	78409200	2.0301076290464666
chr10	78408300	78409300	2.0998089322320697
chr10	78408400	78409400	1.7124946090732451
chr10	78408500	78409500	2.0529361061979152
chr10	78408600	78409600	2.287638444503488
chr10	78408700	78409700	2.0704718897476235
chr10	78408800	78409800	2.1419075990032037
chr10	78408900	78409900	2.3514252500866166
chr10	78409000	78410000	1.6426539317986186
chr10	78409100	78410100	1.9381646429294423
chr10	78409200	78410200	1.6907531467753945
chr10	78409300	78410300	1.5317665767007025
chr10	78409400	78410400	1.250513423700115
chr10	78409500	78410500	0.6104765230870769
chr10	78409600	78410600	0.7315126227528157
chr10	78409700	78410700	0.6869894847239307
chr10	78409800	78410800	0.6536477729826431
chr10	78409900	78410900	0.3064066599939604
chr10	78410000	78411000	0.9457184924256241
chr10	78410100	78411100	0.7212482076283198
chr10	78410200	78411200	0.5526669209508778
chr10	78410300	78411300	0.9243595770066316
chr10	78410400	78411400	0.6360105739305061
chr10	78410500	78411500	0.5896275484691513
chr10	78410600	78411600	0.5004558948871495
chr10	78410700	78411700	0.9205352436077404
chr10	78410800	78411800	1.4673611883277955
chr10	78410900	78411900	1.839328860233028
chr10	78411000	78412000	1.4575169825820993
chr10	78411100	78412100	1.4489661416536919
chr10	78411200	78412200	1.6612532787976655
chr10	78411300	78412300	1.0410702835006005
chr10	78411400	78412400	1.7430596643637222
chr10	78411500	78412500	2.4374293840395467
chr10	78411600	78412600	2.58823210928536
chr10	78411700	78412700	2.578001444823409
chr10	78411800	78412800	2.0972344863309917
chr10	78411900	78412900	1.6930770998061015
chr10	78412000	78413000	1.9706586237751975
chr10	78412100	78413100	1.969307849983593
chr10	78412200	78413200	1.9386089089862573
chr10	78412300	78413300	2.401254789224517
chr10	78412400	78413400	1.661716593380045
chr10	78412500	78413500	1.028545734942883
chr10	78412600	78413600	0.7961406673673466
chr10	78412700	78413700	0.8665892156904936
chr10	78412800	78413800	0.7833165804344456
chr10	78412900	78413900	0.6688235419550683
chr10	78413000	78414000	0.5753369921560721
chr10	78413100	78414100	0.5451350697589
chr10	78413200	78414200	0.677652207965807
chr10	78413300	78414300	0.289876511949404
chr10	78413400	78414400	0.4041056527057256
chr10	78413500	78414500	0.607830844207265
chr10	78413600	78414600	0.15606589360442366
chr10	78413700	78414700	0.02495967170851538
chr10	78413800	78414800	-0.3895906330858907
chr10	78413900	78414900	-0.0933170224160509
chr10	78414000	78415000	-0.31955011810454986
chr10	78414100	78415100	-0.90230447321657
chr10	78414200	78415200	-1.007287200848728
chr10	78414300	78415300	-0.6779319437521157
chr10	78414400	78415400	-1.297545538870529
chr10	78414500	78415500	-1.119801656353748
chr10	78414600	78415600	-0.6993370693421125
chr10	78414700	78415700	-1.095639791635502
chr10	78414800	78415800	-0.7055785922033577
chr10	78414900	78415900	-1.3324686393576255
chr10	78415000	78416000	-1.3246752277171154
chr10	78415100	78416100	-0.8738708361163516
chr10	78415200	78416200	-0.6204576386355589
chr10	78415300	78416300	-0.8441918056710778
chr10	78415400	78416400	0.2717002777173081
chr10	78415500	78416500	0.03127387979886444
chr10	78415600	78416600	-0.15559150201561886
chr10	78415700	78416700	0.16759501247430306
chr10	78415800	78416800	0.12934501629053302
chr10	78415900	78416900	0.4883777045261624
chr10	78416000	78417000	0.44516749035844977
chr10	78416100	78417100	0.5157565532730343
chr10	78416200	78417200	0.5148793786192827
chr10	78416300	78417300	0.7787397484382704
chr10	78416400	78417400	0.5946550694701503
chr10	78416500	78417500	1.0202280774366022
chr10	78416600	78417600	1.3549917712117496
chr10	78416700	78417700	1.1582529564435715
chr10	78416800	78417800	0.9350322320752752
chr10	78416900	78417900	1.3050639020924286
chr10	78417000	78418000	1.7612993204650988
chr10	78417100	78418100	1.7062867325452074
chr10	78417200	78418200	2.080785551573703
chr10	78417300	78418300	2.346683923818178
chr10	78417400	78418400	2.0111251109636226
chr10	78417500	78418500	1.83941564834075
chr10	78417600	78418600	1.9197384712943475
chr10	78417700	78418700	1.909342966124384
chr10	78417800	78418800	2.2538550108416997
chr10	78417900	78418900	2.0013262660017297
chr10	78418000	78419000	2.1904251368900596
chr10	78418100	78419100	2.034256742427067
chr10	78418200	78419200	2.0528905795686563
chr10	78418300	78419300	1.6110700459890368
chr10	78418400	78419400	2.0734575820228787
chr10	78418500	78419500	1.9870939987576448
chr10	78418600	78419600	1.676994905400311
chr10	78418700	78419700	1.6812501044605646
chr10	78418800	78419800	1.8120819344073693
chr10	78418900	78419900	2.5864820596290543
chr10	78419000	78420000	2.38509567279022
chr10	78419100	78420100	3.124947331363147
chr10	78419200	78420200	2.741562981458883
chr10	78419300	78420300	2.6642288171160766
chr10	78419400	78420400	2.1812687743109542
chr10	78419500	78420500	2.2691605051099293
chr10	78419600	78420600	2.386300713102857
chr10	78419700	78420700	2.4840737526469834
chr10	78419800	78420800	2.5137253704110303
chr10	78419900	78420900	2.066439714827122
chr10	78420000	78421000	1.9692751805191662
chr10	78420100	78421100	1.680894230119538
chr10	78420200	78421200	2.1855429561057744
chr10	78420300	78421300	2.127117602985845
chr10	78420400	78421400	1.8645452201819843
chr10	78420500	78421500	2.1701805229197912
chr10	78420600	78421600	2.142212693101583
chr10	78420700	78421700	2.5995064707641293
chr10	78420800	78421800	1.7511100871046956
chr10	78420900	78421900	1.4106830707444094
chr10	78421000	78422000	1.2213037849280182
chr10	78421100	78422100	0.8219208933008783
chr10	78421200	78422200	0.17564487824378286
chr10	78421300	78422300	0.37165770910107937
chr10	78421400	78422400	0.6028667056559761
chr10	78421500	78422500	0.28403480606090603
chr10	78421600	78422600	-0.06091012157251941
chr10	78421700	78422700	-0.4098715652473559
chr10	78421800	78422800	0.9028105094837556
chr10	78421900	78422900	1.0763922323802086
chr10	78422000	78423000	0.3454675221144956
chr10	78422100	78423100	0.3046515643297713
chr10	78422200	78423200	0.3902984306041348
chr10	78422300	78423300	0.6297316745267822
chr10	78422400	78423400	0.8422931675895402
chr10	78422500	78423500	0.1769531736375112
chr10	78422600	78423600	0.755121418335086
chr10	78422700	78423700	0.4484609040279655
chr10	78422800	78423800	-0.4776909100343317
chr10	78422900	78423900	-0.4316773109554815
chr10	78423000	78424000	0.1383361345278314
chr10	78423100	78424100	0.5344078029382437
chr10	78423200	78424200	0.1680606001839844
chr10	78423300	78424300	-0.09048551234508252
chr10	78423400	78424400	-2.7597306615593986
chr10	78423500	78424500	-3.9950406724951564
chr10	78423600	78424600	-5.6891004190290655
chr10	78423700	78424700	-6.683532779233061
chr10	78423800	78424800	-7.577318724358455
chr10	78423900	78424900	-8.19039534040792
chr10	78424000	78425000	-8.28433949181633
chr10	78424100	78425100	-9.049229924167083
chr10	78424200	78425200	-9.26871194021683
chr10	78424300	78425300	-9.203353951048634
chr10	78424400	78425400	-5.793622770868291
chr10	78424500	78425500	-4.864909061791402
chr10	78424600	78425600	-4.588841458989998
chr10	78424700	78425700	-4.04923151926599
chr10	78424800	78425800	-3.798872042639916
chr10	78424900	78425900	-4.3393652768817725
chr10	78425000	78426000	-4.515980580876629
chr10	78425100	78426100	-4.2103591181402065
chr10	78425200	78426200	-4.517768684246351
chr10	78425300	78426300	-5.017110045055666
chr10	78425400	78426400	-5.466206508606434
chr10	78425500	78426500	-4.078978978367054
chr10	78425600	78426600	-3.2398619543601104
chr10	78425700	78426700	-3.59991464571504
chr10	78425800	78426800	-2.9130985557977613
chr10	78425900	78426900	-1.9226206475973344
chr10	78426000	78427000	-1.9035718067897205
chr10	78426100	78427100	-2.2803373447143747
chr10	78426200	78427200	-2.2637358156377982
chr10	78426300	78427300	-1.7362008078076878
chr10	78426400	78427400	-2.0891005456599325
chr10	78426500	78427500	-3.347083191329016
chr10	78426600	78427600	-3.3676153261292683
chr10	78426700	78427700	-3.4467695607839643
chr10	78426800	78427800	-3.7139561911316346
chr10	78426900	78427900	-4.094027092809788
chr10	78427000	78428000	-3.3723273232516946
chr10	78427100	78428100	-2.867789033787062
chr10	78427200	78428200	-2.422249045318809
chr10	78427300	78428300	-2.795247188931832
chr10	78427400	78428400	-2.7655932634771934
chr10	78427500	78428500	-1.906849259730448
chr10	78427600	78428600	-2.5337792335252143
chr10	78427700	78428700	-1.921329357224024
chr10	78427800	78428800	-1.6098545663870916
chr10	78427900	78428900	-1.6425520296410618
chr10	78428000	78429000	-2.584631254155898
chr10	78428100	78429100	-2.9395359556971745
chr10	78428200	78429200	-3.659913457175177
chr10	78428300	78429300	-3.1128323496196795
chr10	78428400	78429400	-2.396709281853484
chr10	78428500	78429500	-2.7593254240309104
chr10	78428600	78429600	-1.9605398828220908
chr10	78428700	78429700	-1.5619845707001734
chr10	78428800	78429800	-1.0196581132868294
chr10	78428900	78429900	-1.2673653933272755
chr10	78429000	78430000	-1.2430701475509702
chr10	78429100	78430100	-1.497597411451953
chr10	78429200	78430200	-1.5289827406279657
chr10	78429300	78430300	-1.5808273671217867
chr10	78429400	78430400	-2.3299087717128524
chr10	78429500	78430500	-2.251895689029844
chr10	78429600	78430600	-2.678054845598952
chr10	78429700	78430700	-3.896824546406319
chr10	78429800	78430800	-4.810343536889182
chr10	78429900	78430900	-5.014427477556088
chr10	78430000	78431000	-5.370518402879193
chr10	78430100	78431100	-5.221085880209421
chr10	78430200	78431200	-4.794751918663224
chr10	78430300	78431300	-5.1859670018878905
chr10	78430400	78431400	-5.322615979789735
chr10	78430500	78431500	-5.589695459679613
chr10	78430600	78431600	-5.608686329156543
chr10	78430700	78431700	-4.905797493625434
chr10	78430800	78431800	-4.410499199027703
chr10	78430900	78431900	-4.259068755947259
chr10	78431000	78432000	-3.5436267349796613
chr10	78431100	78432100	-3.609644350808967
chr10	78431200	78432200	-3.257901310244121
chr10	78431300	78432300	-3.9154883380896632
chr10	78431400	78432400	-3.855492965588825
chr10	78431500	78432500	-3.3147077958323528
chr10	78431600	78432600	-2.5155723364876166
chr10	78431700	78432700	-2.7801252135412065
chr10	78431800	78432800	-4.260645230990581
chr10	78431900	78432900	-3.5251214281621635
chr10	78432000	78433000	-3.8982083926670175
chr10	78432100	78433100	-3.8520572088400833
chr10	78432200	78433200	-3.5148397795904813
chr10	78432300	78433300	-2.7095923126992365
chr10	78432400	78433400	-2.7683848458329297
chr10	78432500	78433500	-3.0152837036134432
chr10	78432600	78433600	-3.196062805498826
chr10	78432700	78433700	-2.6421996477085283
chr10	78432800	78433800	-1.822556165128748
chr10	78432900	78433900	-2.079714520128435
chr10	78433000	78434000	-1.764706001374933
chr10	78433100	78434100	-1.6235306741720803
chr10	78433200	78434200	-2.0033565018699515
chr10	78433300	78434300	-1.7738542885846629
chr10	78433400	78434400	-1.0823301704089388
chr10	78433500	78434500	-0.9361689536788488
chr10	78433600	78434600	-1.7076340634709617
chr10	78433700	78434700	-1.7263670499752657
chr10	78433800	78434800	-1.3585853308951907
chr10	78433900	78434900	-1.1644462149554504
chr10	78434000	78435000	-1.4062120959079958
chr10	78434100	78435100	-0.9408016162547468
chr10	78434200	78435200	-0.7376976697129638
chr10	78434300	78435300	-1.328335334049986
chr10	78434400	78435400	-1.8446729064076888
chr10	78434500	78435500	-1.6505449322877097
chr10	78434600	78435600	-1.3279124539516718
chr10	78434700	78435700	-1.085462084960258
chr10	78434800	78435800	-1.2857655830644952
chr10	78434900	78435900	-1.6515606507988476
chr10	78435000	78436000	-1.554856550691612
chr10	78435100	78436100	-2.2080896596327486
chr10	78435200	78436200	-2.2986109428760315
chr10	78435300	78436300	-2.0629726399452912
chr10	78435400	78436400	-1.4134034198123429
chr10	78435500	78436500	-1.6309749553763202
chr10	78435600	78436600	-1.996087133439325
chr10	78435700	78436700	-1.7172841396205292
chr10	78435800	78436800	-1.038387238140155
chr10	78435900	78436900	-0.7364578976153343
chr10	78436000	78437000	-1.0735876824847481
chr10	78436100	78437100	-0.39506100071092665
chr10	78436200	78437200	-0.3005883750884911
chr10	78436300	78437300	-0.477902753923093
chr10	78436400	78437400	-0.8598295238208176
chr10	78436500	78437500	-0.97787838015986
chr10	78436600	78437600	0.08031014534452084
chr10	78436700	78437700	-0.4937205720890948
chr10	78436800	78437800	-0.5947782429188535
chr10	78436900	78437900	-0.5435351657235087
chr10	78437000	78438000	0.3222225226535169
chr10	78437100	78438100	0.11041834461332653
chr10	78437200	78438200	0.07584132231120977
chr10	78437300	78438300	0.7291364146068232
chr10	78437400	78438400	0.754096075115027
chr10	78437500	78438500	0.493019781112814
chr10	78437600	78438600	-0.5365894153698655
chr10	78437700	78438700	-0.2350323155871012
chr10	78437800	78438800	-0.8633804200043469
chr10	78437900	78438900	-0.7690524026215417
chr10	78438000	78439000	-0.6854860522746064
chr10	78438100	78439100	-0.7963293744058062
chr10	78438200	78439200	-0.9606177279293616
chr10	78438300	78439300	-1.1267771510634037
chr10	78438400	78439400	-0.9375312970952456
chr10	78438500	78439500	-0.6934026368341177
chr10	78438600	78439600	0.12310797879007428
chr10	78438700	78439700	0.07573122222975234
chr10	78438800	78439800	0.005307858582117783
chr10	78438900	78439900	-0.1744567680926832
chr10	78439000	78440000	-0.4174336724073572
chr10	78439100	78440100	-0.6465296704079868
chr10	78439200	78440200	-0.5866666265498899
chr10	78439300	78440300	-0.3131907121224197
chr10	78439400	78440400	-0.5410867567490528
chr10	78439500	78440500	0.06327998853739454
chr10	78439600	78440600	0.12102968864133565
chr10	78439700	78440700	0.4329501279439468
chr10	78439800	78440800	1.031402023377502
chr10	78439900	78440900	0.8081613041324229
chr10	78440000	78441000	-0.5265836500099103
chr10	78440100	78441100	0.4233331291340798
chr10	78440200	78441200	0.02238303302940764
chr10	78440300	78441300	-0.5085306243081511
chr10	78440400	78441400	-0.2723468859907502
chr10	78440500	78441500	-0.6073374346032446
chr10	78440600	78441600	-0.7985084657243732
chr10	78440700	78441700	-0.7644146180522484
chr10	78440800	78441800	-0.7536289788631729
chr10	78440900	78441900	-0.188913895698312
chr10	78441000	78442000	1.190291854559683
chr10	78441100	78442100	0.8105486013823163
chr10	78441200	78442200	1.0438427739638327
chr10	78441300	78442300	1.3535556958001478
chr10	78441400	78442400	1.2757195542487425
chr10	78441500	78442500	1.1889940482480856
chr10	78441600	78442600	1.2166650495433995
chr10	78441700	78442700	0.9701128847385668
chr10	78441800	78442800	0.7101343926759548
chr10	78441900	78442900	0.19933510722019304
chr10	78442000	78443000	-0.001973594424650123
chr10	78442100	78443100	-0.2121567826016469
chr10	78442200	78443200	-0.19394113909665373
chr10	78443400	78444400	-0.8103491217416287
chr10	78443500	78444500	-0.8581890263443651
chr10	78443600	78444600	-0.9141148258210294
chr10	78443700	78444700	-1.188464000421614
chr10	78443800	78444800	-0.3724541796517903
chr10	78443900	78444900	-0.7561785960133534
chr10	78444000	78445000	0.03470047556849806
chr10	78444100	78445100	0.5138475928922996
chr10	78444200	78445200	1.005602721281456
chr10	78444300	78445300	0.5057453160317327
chr10	78444400	78445400	-0.06498159239574554
chr10	78444500	78445500	0.13823181020464445
chr10	78444600	78445600	0.04881388388927719
chr10	78444700	78445700	0.4198010035497041
chr10	78444800	78445800	0.6455419931462484
chr10	78444900	78445900	1.1145500538597344
chr10	78445000	78446000	0.1810446584006264
chr10	78445100	78446100	-0.3682705882168401
chr10	78445200	78446200	-0.6074701732543032
chr10	78445300	78446300	-0.8849940360105091
chr10	78445400	78446400	-0.10765199378983276
chr10	78445500	78446500	-0.1973939579894672
chr10	78445600	78446600	0.2285288735005168
chr10	78445700	78446700	-0.2799529620825236
chr10	78445800	78446800	-1.0850191171186507
chr10	78445900	78446900	-1.2298398713438368
chr10	78446000	78447000	-1.032156455791754
chr10	78446100	78447100	-1.0065611241506014
chr10	78446200	78447200	-1.204357534889475
chr10	78446300	78447300	-0.7556753490563988
chr10	78446400	78447400	-1.35834728561172
chr10	78446500	78447500	-0.8896955610237149
chr10	78446600	78447600	-1.2015941394658387
chr10	78446700	78447700	-0.8155442573726827
chr10	78446800	78447800	0.20430887132209505
chr10	78446900	78447900	0.10585917401793107
chr10	78447000	78448000	0.514351310702485
chr10	78447100	78448100	0.7515816856746952
chr10	78447200	78448200	0.6789372633104317
chr10	78447300	78448300	1.2907405635470757
chr10	78447400	78448400	1.802757956515688
chr10	78447500	78448500	1.7736738500980962
chr10	78447600	78448600	2.0122194597531773
chr10	78447700	78448700	1.8773748791129428
chr10	78447800	78448800	1.6150165726757009
chr10	78447900	78448900	2.4490691974440684
chr10	78448000	78449000	2.5392378190123943
chr10	78448100	78449100	2.2515686662193577
chr10	78448200	78449200	2.1244643834921626
chr10	78448300	78449300	1.8526362612138183
chr10	78448400	78449400	1.724191353988871
chr10	78448500	78449500	1.5261170886918818
chr10	78448600	78449600	1.0019481797063936
chr10	78448700	78449700	0.8795584651107419
chr10	78448800	78449800	1.0075177138559583
chr10	78448900	78449900	0.32673896351750664
chr10	78449000	78450000	0.055751748713409356
chr10	78449100	78450100	0.2097944251774468
chr10	78450800	78451800	0.36095708091443396
chr10	78450900	78451900	-0.12360567227707706
chr10	78451000	78452000	0.02985990014010507
chr10	78451100	78452100	-0.3501054064931529
chr10	78451200	78452200	0.15604366266511452
chr10	78451300	78452300	0.5552599146319382
chr10	78451400	78452400	0.2274356864092495
chr10	78451500	78452500	-0.3743049664587751
chr10	78451600	78452600	0.16149859390254398
chr10	78451700	78452700	-0.7074499581171663
chr10	78451800	78452800	-1.1703441999472468
chr10	78451900	78452900	-0.9318052163282384
chr10	78452000	78453000	-1.2384538465248396
chr10	78452100	78453100	-0.7879393299255782
chr10	78452200	78453200	-1.5320027624337649
chr10	78452300	78453300	-2.45378088312793
chr10	78452400	78453400	-1.9753839208708184
chr10	78452500	78453500	-2.105363803965876
chr10	78452600	78453600	-1.9049109512048081
chr10	78452700	78453700	-1.3543977504760485
chr10	78452800	78453800	-0.9698463215374759
chr10	78452900	78453900	-0.7435339769845435
chr10	78453000	78454000	-0.9665293703206441
chr10	78453100	78454100	-1.0423730736668246
chr10	78453200	78454200	-0.5378377376658597
chr10	78453300	78454300	0.08094530832733099
chr10	78453400	78454400	0.13533478347873015
chr10	78453500	78454500	0.053698602450480366
chr10	78453600	78454600	-0.1045756308349249
chr10	78453700	78454700	-0.5075596695373708
chr10	78453800	78454800	-1.0053146180253851
chr10	78453900	78454900	-1.3141578826102676
chr10	78454000	78455000	-0.8543720666504093
chr10	78454100	78455100	-0.8452087815327176
chr10	78454200	78455200	-1.1538061772348072
chr10	78454300	78455300	-1.2756625172877352
chr10	78454400	78455400	-1.6657740162509445
chr10	78454500	78455500	-1.266006600734144
chr10	78454600	78455600	-0.9352952206061318
chr10	78454700	78455700	-0.31467192786743564
chr10	78454800	78455800	-0.002520409506056883
chr10	78454900	78455900	-0.563616002615261
chr10	78455000	78456000	-0.3990673262875515
chr10	78455100	78456100	-0.5227878023270249
chr10	78455200	78456200	-0.32057764584223764
chr10	78455300	78456300	-0.16797906213084712
chr10	78455400	78456400	-0.25564068089796554
chr10	78455500	78456500	-0.2581326598151997
chr10	78455600	78456600	-0.6172699521630445
chr10	78455700	78456700	-0.7720468599255084
chr10	78455800	78456800	-0.5357303738430991
chr10	78455900	78456900	0.3756330556844396
chr10	78456000	78457000	-0.46988717278070136
chr10	78456100	78457100	-0.4542703324575994
chr10	78456200	78457200	-0.6829085545779703
chr10	78456300	78457300	-0.7882362891924117
chr10	78456400	78457400	-0.6802442878097574
chr10	78456500	78457500	-0.7553035099676659
chr10	78456600	78457600	-0.8881301722694154
chr10	78456700	78457700	-1.034816720328744
chr10	78456800	78457800	-1.2207524280542252
chr10	78458500	78459500	-0.2198951898315049
chr10	78458600	78459600	-0.9478944828788172
chr10	78458700	78459700	-0.854343863974503
chr10	78458800	78459800	-1.0908497392059424
chr10	78458900	78459900	-1.5017651616109344
chr10	78459000	78460000	-1.406559393470167
chr10	78459100	78460100	-1.1737748588505559
chr10	78459200	78460200	-0.4028740859334057
chr10	78459300	78460300	-1.0951441308783147
chr10	78459400	78460400	-1.073845138593854
chr10	78459500	78460500	-1.12542429466076
chr10	78459600	78460600	-0.2710582721436776
chr10	78459700	78460700	-0.330550580023092
chr10	78459800	78460800	0.015840150629882543
chr10	78462900	78463900	0.7110148863573702
chr10	78463000	78464000	-0.2644754888463601
chr10	78463100	78464100	0.030427982320987024
chr10	78463200	78464200	0.6815119446863867
chr10	78463300	78464300	1.3805764232357831
chr10	78463400	78464400	1.1662336611785056
chr10	78463500	78464500	0.8344069641949463
chr10	78463600	78464600	1.1668038715274218
chr10	78463700	78464700	1.185721754219856
chr10	78463800	78464800	0.7527587599133131
chr10	78463900	78464900	0.9866024914384716
chr10	78464000	78465000	1.882412694080771
chr10	78464100	78465100	1.0205475049783623
chr10	78464200	78465200	0.1432988442555886
chr10	78464300	78465300	-0.5632425083384875
chr10	78464400	78465400	-0.374105763552026
chr10	78464600	78465600	0.4125771608992482
chr10	78464700	78465700	0.15222620556609495
chr10	78464800	78465800	0.3844092880948006
chr10	78464900	78465900	0.3263649469315916
chr10	78465000	78466000	-0.02035150015622584
chr10	78465100	78466100	0.12858827353570332
chr10	78465200	78466200	0.31796553984582404
chr10	78465300	78466300	0.3866876023880241
chr10	78465400	78466400	0.2887751129947144
chr10	78465500	78466500	0.4987149202977058
chr10	78466600	78467600	-2.2101989033725964
chr10	78466700	78467700	-2.3708260066836493
chr10	78466800	78467800	-1.646317659665032
chr10	78466900	78467900	-2.6231195653970234
chr10	78467000	78468000	-2.1699798752799238
chr10	78467100	78468100	-1.6012541822561082
chr10	78467200	78468200	-1.8001472023075995
chr10	78467300	78468300	-1.9638869885427737
chr10	78467400	78468400	-1.9519208020178584
chr10	78467500	78468500	-1.5964149662193372
chr10	78467600	78468600	-0.5577959529909761
chr10	78469300	78470300	-0.06503207904030597
chr10	78469400	78470400	-0.3653871103540545
chr10	78469500	78470500	-0.6150879430682812
chr10	78469600	78470600	-1.1166486048029174
chr10	78469700	78470700	-1.6557606770837543
chr10	78469800	78470800	-2.0892797536116143
chr10	78469900	78470900	-1.3920487568410014
chr10	78470000	78471000	-0.8687349594593148
chr10	78470100	78471100	-1.1425867514480654
chr10	78471000	78472000	-0.5045620249754
chr10	78471100	78472100	-0.5145877731974428
chr10	78475400	78476400	0.28881980835778576
chr10	78475500	78476500	0.27913238808128826
chr10	78475600	78476600	0.2470121680378723
chr10	78475700	78476700	0.2642497662450316
chr10	78475800	78476800	0.6803453094252291
chr10	78475900	78476900	1.3916788323989682
chr10	78476000	78477000	1.0873331471190837
chr10	78476100	78477100	1.0899739344325141
chr10	78476200	78477200	0.8126066024113341
chr10	78476300	78477300	1.0368623155271235
chr10	78476400	78477400	0.665076235833354
chr10	78476500	78477500	0.6030551494060862
chr10	78476600	78477600	0.495791913126726
chr10	78476700	78477700	0.6050997643516592
chr10	78476800	78477800	0.3103361749987399
chr10	78476900	78477900	-0.8337152429437478
chr10	78477000	78478000	-0.8085040458060574
chr10	78478300	78479300	-1.2320605535162423
chr10	78478400	78479400	-0.9708538045169612
chr10	78478500	78479500	-0.7022344030622532
chr10	78478600	78479600	-0.6287971549897076
chr10	78478700	78479700	-0.5384856614274045
chr10	78478800	78479800	-0.015274720551434182
chr10	78478900	78479900	-0.031234906651404288
chr10	78479000	78480000	0.004665164106691079
chr10	78479100	78480100	-0.1555354028289169
chr10	78479200	78480200	-0.5138725470474123
chr10	78479300	78480300	-0.1635021159323077
chr10	78479400	78480400	-0.34923045810259834
chr10	78479500	78480500	-0.6471115703900862
chr10	78479600	78480600	-0.6239234126888766
chr10	78479700	78480700	-0.22351717341852947
chr10	78479800	78480800	0.013812194348491012
chr10	78479900	78480900	0.3520628737509513
chr10	78480000	78481000	0.040636539618400504
chr10	78480100	78481100	0.19577006326710106
chr10	78480200	78481200	-0.4547903938623656
chr10	78480300	78481300	-0.6620065749504502
chr10	78480400	78481400	0.008552152774059948
chr10	78480500	78481500	0.010209837256731606
chr10	78480600	78481600	0.3074180049131067
chr10	78480700	78481700	-0.002233127039074358
chr10	78480800	78481800	-1.0832717233132747
chr10	78480900	78481900	-1.996141225733782
chr10	78481000	78482000	-1.5149767417355002
chr10	78481100	78482100	-1.4493777500386509
chr10	78481200	78482200	-0.8998101749512284
chr10	78481300	78482300	-1.2825709799479237
chr10	78481400	78482400	-2.464675546584712
chr10	78481500	78482500	-2.36959651126716
chr10	78481600	78482600	-2.549807371059788
chr10	78481700	78482700	-2.61192625589114
chr10	78481800	78482800	-1.5789038223163725
chr10	78481900	78482900	-1.3507728704678257
chr10	78482000	78483000	-1.5257732133340336
chr10	78482100	78483100	-1.4795478871753236
chr10	78482200	78483200	-1.940356702482
chr10	78482300	78483300	-2.2200688938634325
chr10	78482400	78483400	-1.6764040985745072
chr10	78482500	78483500	-1.6039406185954768
chr10	78482600	78483600	-1.7773549872014631
chr10	78482700	78483700	-1.2410017568247649
chr10	78482800	78483800	-1.1243165604358516
chr10	78482900	78483900	-1.3044043972811985
chr10	78483000	78484000	-1.157951090999319
chr10	78483100	78484100	-0.4536369909733232
chr10	78483200	78484200	-0.5259516197024848
chr10	78483300	78484300	-0.040488199378892864
chr10	78483400	78484400	-0.13690432699002514
chr10	78483500	78484500	-0.19446771297655246
chr10	78483600	78484600	0.11783513875390285
chr10	78483700	78484700	-0.03590948398586523
chr10	78483800	78484800	-0.7012400740716627
chr10	78483900	78484900	0.2954121137364808
chr10	78484400	78485400	1.1800330965165944
chr10	78484500	78485500	1.2031087397842453
chr10	78484600	78485600	0.3251191440194417
chr10	78484700	78485700	-0.07700931375958123
chr10	78484800	78485800	-0.6323264136605875
chr10	78484900	78485900	-0.6827059650473446
chr10	78485000	78486000	-0.004887390725319443
chr10	78485100	78486100	-0.31214640910653474
chr10	78485200	78486200	-0.4730775721880354
chr10	78485300	78486300	-0.3720879853252824
chr10	78485400	78486400	-0.33983069675058786
chr10	78485500	78486500	-0.0462761885249745
chr10	78485600	78486600	0.5587402149203429
chr10	78485700	78486700	0.8314987771988763
chr10	78485800	78486800	1.3805896873767085
chr10	78485900	78486900	1.2004036006321364
chr10	78486000	78487000	0.5362545686987062
chr10	78486100	78487100	0.6043018100683865
chr10	78486200	78487200	0.5751324207670977
chr10	78486300	78487300	0.4721568520273014
chr10	78486400	78487400	-0.029814845027004933
chr10	78486500	78487500	-0.695081160283631
chr10	78486600	78487600	-0.5546305056720623
chr10	78486700	78487700	-0.6199937760675127
chr10	78486800	78487800	-0.4579489419563879
chr10	78486900	78487900	-0.6118584169096325
chr10	78487000	78488000	-0.5836911897720769
chr10	78487100	78488100	-0.5724749152364853
chr10	78487200	78488200	-0.13608256460985538
chr10	78487300	78488300	-0.6288559500430793
chr10	78487400	78488400	-0.3500836606229524
chr10	78487500	78488500	0.16144204513894506
chr10	78487600	78488600	0.20582296902314864
chr10	78487700	78488700	0.4032262601043592
chr10	78487800	78488800	0.19595944580526808
chr10	78487900	78488900	0.6001105881358989
chr10	78488000	78489000	1.1322224989518561
chr10	78488400	78489400	0.3192941014490446
chr10	78488500	78489500	-0.10498495442718356
chr10	78488600	78489600	0.09313820237796712
chr10	78488700	78489700	0.00458890724601558
chr10	78488800	78489800	0.26126737166356256
chr10	78488900	78489900	0.4979672014443535
chr10	78489000	78490000	-0.21059083337859855
chr10	78489100	78490100	0.14313848806593135
chr10	78489200	78490200	-0.6505699619288001
chr10	78489300	78490300	0.8264533019157091
chr10	78489400	78490400	-0.5318393814746869
chr10	78489500	78490500	-0.8301977573841322
chr10	78489600	78490600	-1.3222940632890523
chr10	78489700	78490700	-1.5458359708708902
chr10	78489800	78490800	-1.9037639207878416
chr10	78489900	78490900	-2.069462359884346
chr10	78490000	78491000	-1.8686840117580736
chr10	78490100	78491100	-1.87290832065352
chr10	78490200	78491200	-1.6992751249356801
chr10	78490300	78491300	-2.2314750805240635
chr10	78490400	78491400	-1.640939122749702
chr10	78490500	78491500	-1.0000041562857915
chr10	78490600	78491600	-1.0277302933946246
chr10	78490700	78491700	-0.5841317913939056
chr10	78490800	78491800	-0.03540813224232981
chr10	78490900	78491900	0.1517668250841665
chr10	78491000	78492000	0.45517252601585756
chr10	78491100	78492100	-0.3970794606840884
chr10	78491200	78492200	-0.3306832059724334
chr10	78491300	78492300	-0.5239290536527147
chr10	78491400	78492400	-0.17761333558561676
chr10	78491500	78492500	-0.6594788292673354
chr10	78491600	78492600	-1.106480948904646
chr10	78491700	78492700	-1.3726966084322891
chr10	78491800	78492800	-1.7332029694443023
chr10	78491900	78492900	-1.6081394376301799
chr10	78492000	78493000	-1.3772866176953418
chr10	78492100	78493100	-0.25250900719666003
chr10	78492200	78493200	-0.6135590271437154
chr10	78492300	78493300	-0.8172871117478274
chr10	78492400	78493400	-0.08529382342780342
chr10	78492500	78493500	-0.2789986065286549
chr10	78492600	78493600	-0.5416457625118689
chr10	78492700	78493700	-0.4165380654052817
chr10	78492800	78493800	-0.06153532123266374
chr10	78492900	78493900	-0.16069103305958155
chr10	78493000	78494000	-0.7003424213309806
chr10	78493100	78494100	-0.6824104691690103
chr10	78493200	78494200	-0.4728298453064128
chr10	78493300	78494300	-0.31168420264828417
chr10	78493400	78494400	-0.7457268499205796
chr10	78493500	78494500	-1.0410001885888007
chr10	78493600	78494600	-0.2608620021509647
chr10	78493700	78494700	-0.3627989712487093
chr10	78493800	78494800	-0.3777395472378684
chr10	78493900	78494900	-0.39275566069598206
chr10	78494000	78495000	0.5070847974532228
chr10	78494100	78495100	-0.463571427800281
chr10	78494200	78495200	-0.4635105750765817
chr10	78494300	78495300	0.08254806713730121
chr10	78494400	78495400	-0.7723637275888159
chr10	78494500	78495500	-0.3925348188734922
chr10	78494600	78495600	-0.09819215974181028
chr10	78494700	78495700	-0.3168376786682368
chr10	78495800	78496800	0.2848565364000912
chr10	78495900	78496900	1.0514215054343743
chr10	78496000	78497000	0.4101327562828394
chr10	78496100	78497100	0.301513511691633
chr10	78496200	78497200	0.6535003090633394
chr10	78496300	78497300	0.6416675366870047
chr10	78496400	78497400	1.0080328544783654
chr10	78496500	78497500	0.7756082703108564
chr10	78496600	78497600	0.9185073583720932
chr10	78496700	78497700	0.15105011710410396
chr10	78496800	78497800	-0.5222636295720937
chr10	78496900	78497900	-1.7339560223315382
chr10	78497000	78498000	-1.1434784381288603
chr10	78497100	78498100	-1.302890510539624
chr10	78497200	78498200	-1.2513968070377417
chr10	78497300	78498300	-1.4590129142715664
chr10	78497400	78498400	-1.6353329769176854
chr10	78497500	78498500	-1.7655481833283693
chr10	78497600	78498600	-1.6891325500192649
chr10	78497700	78498700	-1.6880392793493888
chr10	78497800	78498800	-2.079641886833243
chr10	78497900	78498900	-0.3368714746592386
chr10	78498000	78499000	-0.4950935294362208
chr10	78498100	78499100	-0.6718946452445127
chr10	78498200	78499200	-1.1032399514104905
chr10	78498300	78499300	-0.9183449609732875
chr10	78498400	78499400	-0.9138097005502132
chr10	78498500	78499500	-0.4913240568098519
chr10	78498600	78499600	-1.1260438330171254
chr10	78498700	78499700	-0.31223390534342554
chr10	78498800	78499800	0.2266661122921431
chr10	78498900	78499900	-0.0015739340994792464
chr10	78499000	78500000	0.15794770222013432
chr10	78499100	78500100	0.5869474934891311
chr10	78499200	78500200	1.2305003677209525
chr10	78499300	78500300	0.7682057373399944
chr10	78499400	78500400	0.7811704767698839
chr10	78499500	78500500	0.062378848239873164
chr10	78499600	78500600	-0.14592605736550704
chr10	78499700	78500700	-1.2679052111336224
chr10	78499800	78500800	-1.656855283507933
chr10	78499900	78500900	-1.5266449917180416
chr10	78500000	78501000	-1.1839110706635936
chr10	78500100	78501100	-1.4400035000400182
chr10	78500200	78501200	-2.045582404591152
chr10	78500300	78501300	-1.9324247504370042
chr10	78500400	78501400	-1.8484584546866167
chr10	78500500	78501500	-1.3108632919816792
chr10	78500600	78501600	-1.5964102285761708
chr10	78500700	78501700	-1.1794230039371814
chr10	78500800	78501800	-1.5393293148940967
chr10	78500900	78501900	-2.630234324549459
chr10	78501000	78502000	-2.933835559990109
chr10	78501100	78502100	-2.3453408716326734
chr10	78501200	78502200	-1.9943958115615457
chr10	78501300	78502300	-1.892446481742006
chr10	78501400	78502400	-1.9100175056948656
chr10	78501500	78502500	-1.850728043588049
chr10	78501600	78502600	-1.284323910118392
chr10	78501700	78502700	-0.9827777768158744
chr10	78501800	78502800	-0.5796585281135135
chr10	78501900	78502900	0.3130370070754619
chr10	78502000	78503000	0.3780017435534661
chr10	78502100	78503100	-0.08875434250166248
chr10	78502200	78503200	-0.11438221927385915
chr10	78502300	78503300	-0.13797740437526365
chr10	78502400	78503400	-0.2200142586796385
chr10	78502500	78503500	-0.31430908818927306
chr10	78502600	78503600	-0.6462507846425933
chr10	78502700	78503700	-0.5764507555599665
chr10	78502800	78503800	-0.4392372200669042
chr10	78502900	78503900	-0.7812782018175294
chr10	78503000	78504000	-1.0436768572326245
chr10	78503100	78504100	-1.1923074919684007
chr10	78503200	78504200	-0.7861306108979031
chr10	78503300	78504300	-0.9992224533070672
chr10	78503400	78504400	-0.9460192348959426
chr10	78503500	78504500	-0.7391715024729164
chr10	78503600	78504600	-0.632959853982095
chr10	78503700	78504700	-1.1177734006459883
chr10	78503800	78504800	-0.7411948030689859
chr10	78503900	78504900	0.020682591626712283
chr10	78504000	78505000	0.1667416265258459
chr10	78504100	78505100	0.7501929069817131
chr10	78504200	78505200	0.17657816044265856
chr10	78504300	78505300	-0.08635956284537985
chr10	78504400	78505400	0.11018981970145868
chr10	78504500	78505500	-0.15575447425427946
chr10	78504600	78505600	-0.04455186385878645
chr10	78504700	78505700	0.1888746498480434
chr10	78504800	78505800	0.4203088506785255
chr10	78504900	78505900	0.002780625196244137
chr10	78505000	78506000	0.2654254243787219
chr10	78505100	78506100	0.12925097555477486
chr10	78505200	78506200	0.052719469549918026
chr10	78505300	78506300	0.702694985890685
chr10	78505400	78506400	-0.015654987254739156
chr10	78505500	78506500	0.008293362079549773
chr10	78505600	78506600	-0.2623256127725397
chr10	78505700	78506700	-0.096276463646534
chr10	78505800	78506800	-0.31226148734961595
chr10	78505900	78506900	0.03899465192770577
chr10	78506000	78507000	-0.40309260404898384
chr10	78506100	78507100	-0.4211771551628137
chr10	78506200	78507200	-0.38016281659442097
chr10	78506300	78507300	-0.7072176821196635
chr10	78506400	78507400	-0.3937564255467576
chr10	78506500	78507500	-0.7967452139809769
chr10	78506600	78507600	-0.6402981164653051
chr10	78506700	78507700	-0.9079456035542388
chr10	78506800	78507800	-0.6006037608234542
chr10	78506900	78507900	-0.5750417851945889
chr10	78507000	78508000	0.2713282678808069
chr10	78507100	78508100	0.08833094885210993
chr10	78507200	78508200	-0.043480394164044256
chr10	78507300	78508300	0.4284677427548384
chr10	78507400	78508400	0.6827497131722535
chr10	78507500	78508500	1.067806875870335
chr10	78507600	78508600	1.0831808546462738
chr10	78507700	78508700	1.1932739198827649
chr10	78507800	78508800	1.1196109196308437
chr10	78507900	78508900	0.5381287240353275
chr10	78508000	78509000	-0.12426057870259324
chr10	78508100	78509100	0.16003392048963974
chr10	78508200	78509200	0.6482354740725853
chr10	78508300	78509300	-0.09060375106078393
chr10	78508400	78509400	-0.4911854265824054
chr10	78508500	78509500	-0.9629247784554732
chr10	78508600	78509600	-0.7424389156454732
chr10	78508700	78509700	-0.47489793219112
chr10	78508800	78509800	-0.2828441356950012
chr10	78508900	78509900	-0.0972025508946142
chr10	78509000	78510000	-0.55612270020116
chr10	78509100	78510100	-1.1518089007091334
chr10	78509200	78510200	-1.6574939473320869
chr10	78509300	78510300	-1.4075480144071095
chr10	78509400	78510400	-1.6392106204146728
chr10	78509500	78510500	-1.3603551188590721
chr10	78509600	78510600	-1.7814248389800198
chr10	78509700	78510700	-1.8010919029719816
chr10	78509800	78510800	-1.9617606493104816
chr10	78509900	78510900	-1.631043512384336
chr10	78510000	78511000	-1.3549129163269968
chr10	78510100	78511100	-1.0437133022712322
chr10	78510200	78511200	-0.6074309425317919
chr10	78510300	78511300	-0.5893582905758833
chr10	78510400	78511400	-0.10025849382828866
chr10	78510500	78511500	0.019019052392363497
chr10	78510600	78511600	-0.010424122010017764
chr10	78510700	78511700	-0.6188269673387272
chr10	78510800	78511800	-1.063797915190022
chr10	78510900	78511900	-1.1684643865822948
chr10	78511000	78512000	-0.7040220283116013
chr10	78511100	78512100	-1.080577977998758
chr10	78511200	78512200	-1.5002437566844673
chr10	78511300	78512300	-1.3327552523210695
chr10	78511400	78512400	-1.4333087969770693
chr10	78511500	78512500	-1.2043244241605908
chr10	78511600	78512600	-0.6063499765982552
chr10	78511700	78512700	-0.7251217863384213
chr10	78511800	78512800	-0.7196304162162012
chr10	78511900	78512900	-0.17251079182629894
chr10	78512000	78513000	0.03673214179493273
chr10	78512100	78513100	0.1760095193300697
chr10	78512200	78513200	0.8173265480092702
chr10	78512300	78513300	0.11075000766056163
chr10	78512400	78513400	-0.057464586643291786
chr10	78512500	78513500	-0.6403322873836125
chr10	78512600	78513600	-0.9516293464158262
chr10	78512700	78513700	-0.398472655348475
chr10	78512800	78513800	0.0938582033353981
chr10	78512900	78513900	-0.9274278947363797
chr10	78513000	78514000	-1.6884624847736645
chr10	78513100	78514100	-1.5229884636128928
chr10	78513200	78514200	-1.2363509685887928
chr10	78513300	78514300	-0.1383443338013575
chr10	78513400	78514400	0.02483348690811456
chr10	78513500	78514500	0.1296093408538362
chr10	78513600	78514600	-0.1840378034634787
chr10	78513700	78514700	-0.30597049673680343
chr10	78513800	78514800	-0.4383745647207522
chr10	78513900	78514900	-0.29870131942401223
chr10	78514000	78515000	-0.29530948794629963
chr10	78514100	78515100	0.18584870586419328
chr10	78514200	78515200	-0.34525539837318064
chr10	78514300	78515300	-0.7468817176702572
chr10	78514400	78515400	-0.0428352486384331
chr10	78514500	78515500	0.3138125524206521
chr10	78514600	78515600	1.3688240285705149
chr10	78514700	78515700	1.6678898765104728
chr10	78514800	78515800	1.0956572773432087
chr10	78514900	78515900	1.312875162152248
chr10	78515000	78516000	1.6100990975872855
chr10	78515100	78516100	1.7478097328456632
chr10	78515200	78516200	2.184209012145898
chr10	78515300	78516300	2.054862270190206
chr10	78515400	78516400	1.3744822787183906
chr10	78515500	78516500	1.243609085161488
chr10	78515600	78516600	0.9542237515351094
chr10	78515700	78516700	1.148692671526374
chr10	78515800	78516800	1.799846037451878
chr10	78515900	78516900	1.7722745982245505
chr10	78516000	78517000	1.9995139382859926
chr10	78516100	78517100	1.7052610330706006
chr10	78516200	78517200	1.3371975484596808
chr10	78516300	78517300	1.3480443303304035
chr10	78516400	78517400	1.1479336626690797
chr10	78516500	78517500	0.1414938264663919
chr10	78516600	78517600	-0.9773332308054292
chr10	78516700	78517700	-1.3509305214308658
chr10	78516800	78517800	-1.6265332522634233
chr10	78516900	78517900	-1.5283999575662532
chr10	78517000	78518000	-1.8920268115168393
chr10	78517100	78518100	-1.821703914892281
chr10	78517200	78518200	-1.996066549002052
chr10	78517300	78518300	-1.928198218474029
chr10	78517400	78518400	-1.6128828960235069
chr10	78517500	78518500	-0.33940737390187165
chr10	78517600	78518600	0.34793541937682665
chr10	78517700	78518700	0.4357602744994053
chr10	78517800	78518800	0.4541511387873158
chr10	78517900	78518900	0.5391098352672696
chr10	78518000	78519000	0.47490982853222335
chr10	78518100	78519100	-0.4833368648346621
chr10	78518200	78519200	-0.15075919270438495
chr10	78518300	78519300	-0.13557896097987335
chr10	78518400	78519400	-0.7736526305123035
chr10	78518500	78519500	-0.9621657435991646
chr10	78518600	78519600	-1.3508096860502354
chr10	78518700	78519700	-1.191587835273367
chr10	78518800	78519800	-1.0834804389206634
chr10	78518900	78519900	-0.5025351195023893
chr10	78519000	78520000	-0.5439650130930861
chr10	78519100	78520100	-0.010969119257963893
chr10	78519200	78520200	-0.702822841164305
chr10	78519300	78520300	-0.8674973479145898
chr10	78519400	78520400	0.19269582147858416
chr10	78519500	78520500	-0.32114529038860856
chr10	78519600	78520600	0.09699093916658384
chr10	78519700	78520700	-0.43324499942274336
chr10	78519800	78520800	-0.7559420290807656
chr10	78519900	78520900	-1.8010414091847518
chr10	78520000	78521000	-1.7181758339846904
chr10	78520100	78521100	-1.5202443406218809
chr10	78520600	78521600	-2.849026774292623
chr10	78520700	78521700	-2.937436354759124
chr10	78521200	78522200	-2.635049113412216
chr10	78521300	78522300	-2.1791785198995486
chr10	78521400	78522400	-2.114213767519339
chr10	78521500	78522500	-2.314689474959492
chr10	78521600	78522600	-2.3020294954629645
chr10	78521700	78522700	-1.9094745912698745
chr10	78521800	78522800	-1.8417082151793407
chr10	78521900	78522900	-1.6050057880360291
chr10	78523200	78524200	-1.141697490363062
chr10	78523300	78524300	-1.0060885870318776
chr10	78523400	78524400	-0.998852893441039
chr10	78523500	78524500	-0.7975142820561442
chr10	78523600	78524600	-0.7187302138383701
chr10	78523700	78524700	-0.3222063549729615
chr10	78523800	78524800	0.8530989583984571
chr10	78523900	78524900	1.349481904841627
chr10	78524000	78525000	1.7870739788572172
chr10	78524100	78525100	1.0240131656930946
chr10	78524200	78525200	0.6718997464784433
chr10	78524300	78525300	0.8449884481048351
chr10	78525600	78526600	-0.9957816342174468
chr10	78525700	78526700	-0.9585320743586826
chr10	78525800	78526800	-1.0194287504499735
chr10	78525900	78526900	-0.5485906461811355
chr10	78526000	78527000	-0.5755816824062451
chr10	78526100	78527100	-0.5022779535996483
chr10	78526200	78527200	-0.12838110088535526
chr10	78526300	78527300	0.2700752736606083
chr10	78526400	78527400	0.8990780462846103
chr10	78526500	78527500	0.7066691822735833
chr10	78526600	78527600	0.4466977714358092
chr10	78526700	78527700	0.5611542340857881
chr10	78526800	78527800	0.7192491806328981
chr10	78526900	78527900	0.3783893064191298
chr10	78527000	78528000	0.3955109124842448
chr10	78527100	78528100	0.6995393824718417
chr10	78527200	78528200	0.29483156165708224
chr10	78527300	78528300	-0.14617277932789002
chr10	78528500	78529500	0.06180064558357465
chr10	78528600	78529600	-0.14255421941009794
chr10	78528700	78529700	-0.4056726442739696
chr10	78528800	78529800	0.3286802288123777
chr10	78528900	78529900	0.607099496079436
chr10	78529000	78530000	0.2567479916281657
chr10	78529100	78530100	0.4121419592797975
chr10	78529200	78530200	0.352853501638137
chr10	78529300	78530300	-0.5856625062003071
chr10	78529400	78530400	-0.8693173530436217
chr10	78529500	78530500	-0.8036954112056723
chr10	78529600	78530600	-0.18473674858921205
chr10	78529700	78530700	-0.2556778968513432
chr10	78529800	78530800	-0.3442334113780022
chr10	78529900	78530900	-0.4582176632125865
chr10	78530000	78531000	-0.269385055278186
chr10	78530100	78531100	-0.4722427823816936
chr10	78530200	78531200	-0.1559994448171444
chr10	78530300	78531300	0.5114613839304502
chr10	78530400	78531400	0.4963613612144821
chr10	78530500	78531500	0.7311941341158562
chr10	78530600	78531600	0.09476672619443076
chr10	78530700	78531700	0.2843878829104569
chr10	78530800	78531800	0.2270877404472464
chr10	78530900	78531900	-0.1163481316161566
chr10	78531000	78532000	-0.23425670399526904
chr10	78531100	78532100	-0.6421636244387964
chr10	78531200	78532200	-0.34010559764403403
chr10	78531300	78532300	-0.43191153055360704
chr10	78531400	78532400	-0.577056733519558
chr10	78531500	78532500	-0.9368938178924424
chr10	78531600	78532600	-1.026336135743457
chr10	78531700	78532700	-0.6956663822575142
chr10	78531800	78532800	-1.4530864153776888
chr10	78531900	78532900	-1.232397725485475
chr10	78532000	78533000	-1.3614377902791173
chr10	78532100	78533100	-0.8671577204716268
chr10	78532200	78533200	-1.0369051202559272
chr10	78532300	78533300	-1.28081141618418
chr10	78532400	78533400	-1.5269817967178168
chr10	78532500	78533500	-0.7894062913100941
chr10	78532600	78533600	-0.9474405913986124
chr10	78532700	78533700	-1.7282096007850487
chr10	78532800	78533800	-1.5466139808606665
chr10	78532900	78533900	-1.5592790642659229
chr10	78533000	78534000	-1.409853168594931
chr10	78533100	78534100	-1.2247299324719458
chr10	78533200	78534200	-1.1941278272066804
chr10	78533300	78534300	-0.8741045852593481
chr10	78533400	78534400	-0.5463798879185122
chr10	78533500	78534500	-1.5900483967506058
chr10	78533600	78534600	-1.1098031872818062
chr10	78533700	78534700	-0.5645828039469064
chr10	78533800	78534800	-0.6219733509067596
chr10	78533900	78534900	-0.7422163445442768
chr10	78534000	78535000	-0.7582803010077721
chr10	78534100	78535100	-1.4093333496143097
chr10	78538800	78539800	-0.9175300613535432
chr10	78539900	78540900	-2.7337185893914504
chr10	78540000	78541000	-2.1622859981669866
chr10	78540100	78541100	-2.2742026425146107
chr10	78540200	78541200	-2.6338131916194363
chr10	78540300	78541300	-2.448032293304556
chr10	78540400	78541400	-3.1929316427631265
chr10	78540500	78541500	-3.249242893154156
chr10	78540600	78541600	-3.1207697845011224
chr10	78540700	78541700	-3.4088272432958764
chr10	78540800	78541800	-2.054393047993074
chr10	78540900	78541900	-1.976951257883535
chr10	78541000	78542000	-2.0526604082338595
chr10	78541100	78542100	-1.1460233703522662
chr10	78541200	78542200	0.056122641111480034
chr10	78541300	78542300	-0.03960790458264477
chr10	78541400	78542400	1.7554595126786978
chr10	78541500	78542500	2.264830269634289
chr10	78541600	78542600	2.294104155855859
chr10	78541700	78542700	2.422351351245075
chr10	78541800	78542800	2.483849177112414
chr10	78541900	78542900	2.5395031403106567
chr10	78542000	78543000	2.2496137045704785
chr10	78542100	78543100	1.6394616719890636
chr10	78542200	78543200	0.9955481290332728
chr10	78542300	78543300	1.0417658886876884
chr10	78542400	78543400	-0.3148686902023985
chr10	78542500	78543500	-0.4828237028320726
chr10	78542600	78543600	-0.17515979874401086
chr10	78542700	78543700	-0.4509314596515909
chr10	78542800	78543800	-0.5159082307180943
chr10	78542900	78543900	-0.5465310544657868
chr10	78543000	78544000	-0.4996467401491733
chr10	78543100	78544100	-0.39932882613460696
chr10	78543200	78544200	-0.3432776391546505
chr10	78543300	78544300	-0.2992180953810784
chr10	78543400	78544400	0.4540123477740429
chr10	78545300	78546300	-1.8626943410783752
chr10	78545400	78546400	-1.3530385650001246
chr10	78545500	78546500	-1.4379295612069336
chr10	78545600	78546600	-0.920957899026213
chr10	78545700	78546700	-0.999848846657982
chr10	78545800	78546800	-0.8891194577769327
chr10	78545900	78546900	-1.3503585591802458
chr10	78546000	78547000	-1.324396044985244
chr10	78546100	78547100	-1.7816320732816031
chr10	78546200	78547200	-1.1257564353518072
chr10	78546300	78547300	-1.130643960785585
chr10	78546400	78547400	-1.2674160597934399
chr10	78546500	78547500	-1.2180969976836338
chr10	78546600	78547600	-1.409826740089451
chr10	78546700	78547700	-1.2835261920428247
chr10	78546800	78547800	-1.3585764920413232
chr10	78546900	78547900	-0.9984970556047588
chr10	78547000	78548000	-1.114222461419311
chr10	78547100	78548100	-0.8462719915478596
chr10	78547200	78548200	-1.12255920356804
chr10	78547300	78548300	-0.3489358284630394
chr10	78547400	78548400	-1.1046658701525809
chr10	78547500	78548500	-0.9328269016162744
chr10	78547600	78548600	-0.6292950981157663
chr10	78547700	78548700	-0.12376277894328812
chr10	78547800	78548800	-0.4000792432914632
chr10	78547900	78548900	0.3435378287962923
chr10	78548000	78549000	1.3615922544948955
chr10	78548100	78549100	1.7682971570700945
chr10	78548200	78549200	2.119971683639001
chr10	78548300	78549300	2.017399996883299
chr10	78548400	78549400	2.6155925913217173
chr10	78548500	78549500	2.1512200693693555
chr10	78548600	78549600	1.3686091428266605
chr10	78548700	78549700	0.21689774094463798
chr10	78548800	78549800	0.5070150399406627
chr10	78548900	78549900	0.06546343990119087
chr10	78549000	78550000	-0.9133401973859054
chr10	78549100	78550100	-0.4350347776441604
chr10	78549200	78550200	-0.5669467423240155
chr10	78549300	78550300	-0.3664893473274853
chr10	78549400	78550400	-0.6620346423053709
chr10	78549500	78550500	-0.34909106003722634
chr10	78549600	78550600	-0.02612230897643799
chr10	78549700	78550700	1.1071780159778593
chr10	78549800	78550800	1.2307968043041102
chr10	78549900	78550900	1.2427363508653466
chr10	78550000	78551000	0.5436074113975597
chr10	78550100	78551100	-0.15916456691245182
chr10	78550200	78551200	-0.23276798871513546
chr10	78550300	78551300	-0.1997912575270641
chr10	78550400	78551400	-0.3449948976339285
chr10	78550500	78551500	-0.3752823210559398
chr10	78550600	78551600	-0.08541692728727203
chr10	78550700	78551700	-0.4762154161543949
chr10	78550800	78551800	-0.2201059182534707
chr10	78550900	78551900	-0.33156478252290955
chr10	78551000	78552000	0.3623595786120189
chr10	78551100	78552100	0.5821130238889155
chr10	78551200	78552200	0.6667947993059541
chr10	78551300	78552300	0.9069409343008616
chr10	78551400	78552400	1.3865906705273174
chr10	78551500	78552500	1.5579540833098036
chr10	78551600	78552600	1.096506765846366
chr10	78551700	78552700	1.2554080792733922
chr10	78551800	78552800	1.1180479065707971
chr10	78551900	78552900	1.5043816629031566
chr10	78552000	78553000	1.6214298317015168
chr10	78552100	78553100	1.4763567702016518
chr10	78552200	78553200	1.6454148871754135
chr10	78552300	78553300	1.6620183175481305
chr10	78552400	78553400	0.8262985357103352
chr10	78552500	78553500	0.9984526408952092
chr10	78552600	78553600	0.6351524966722625
chr10	78552700	78553700	0.6701938633940534
chr10	78552800	78553800	0.12934920045695572
chr10	78552900	78553900	0.14695273135789766
chr10	78553000	78554000	0.05968679969212128
chr10	78553100	78554100	0.15702945282234945
chr10	78553200	78554200	-0.2959187915068988
chr10	78553300	78554300	-0.8668963905901187
chr10	78553400	78554400	-0.010220164214330104
chr10	78553500	78554500	0.1469401513485133
chr10	78553600	78554600	0.8561696353648709
chr10	78553700	78554700	0.10948539919269676
chr10	78553800	78554800	0.9508522328830874
chr10	78553900	78554900	0.9967594928607764
chr10	78554000	78555000	0.5590640731382812
chr10	78554100	78555100	0.4081021502964231
chr10	78554200	78555200	0.7063634784618074
chr10	78554300	78555300	0.916067033790774
chr10	78554400	78555400	0.6820890605225829
chr10	78554500	78555500	0.2528408171417065
chr10	78554600	78555600	-0.12529484575854244
chr10	78554700	78555700	0.5714327909619303
chr10	78555500	78556500	0.3321709596959764
chr10	78555600	78556600	0.11018721674386804
chr10	78555700	78556700	-0.24186350771100745
chr10	78555800	78556800	-0.3000310903975712
chr10	78555900	78556900	0.35701362811852483
chr10	78556000	78557000	0.10406015954543199
chr10	78556100	78557100	-0.7819378661020286
chr10	78556200	78557200	-0.5645269701936607
chr10	78556300	78557300	-0.40498847934605
chr10	78556400	78557400	-0.7803064298735111
chr10	78556500	78557500	-1.004744115925528
chr10	78556600	78557600	-0.4599084987202389
chr10	78556700	78557700	-0.6847046912556196
chr10	78556800	78557800	-0.25338330502399115
chr10	78556900	78557900	-1.5329080394501593
chr10	78557000	78558000	-1.4139140401559516
chr10	78557100	78558100	-0.9664511128005114
chr10	78557200	78558200	-1.6361717048576705
chr10	78557300	78558300	-1.9210487695642204
chr10	78557400	78558400	-1.965091095014416
chr10	78557500	78558500	-2.3757925425855246
chr10	78557600	78558600	-2.948618355496164
chr10	78557700	78558700	-2.4635558255280086
chr10	78557800	78558800	-2.993428375816205
chr10	78557900	78558900	-2.762054762500827
chr10	78558000	78559000	-2.572951315836512
chr10	78558100	78559100	-2.398270522967969
chr10	78558200	78559200	-1.9373721360626417
chr10	78558300	78559300	-1.6379671994220826
chr10	78558400	78559400	-1.6856595101133367
chr10	78558500	78559500	-1.20696424566097
chr10	78558600	78559600	-1.0456793569689615
chr10	78559200	78560200	-0.8300208710470087
chr10	78559300	78560300	-0.1209435788878889
chr10	78559400	78560400	-0.04496413801009942
chr10	78559500	78560500	0.4132191802377472
chr10	78559600	78560600	0.3891164267339313
chr10	78559700	78560700	0.7294583427046478
chr10	78559800	78560800	0.3076281510963921
chr10	78559900	78560900	0.7353392437697445
chr10	78560000	78561000	0.4114263002579304
chr10	78560100	78561100	0.3199985474762668
chr10	78560200	78561200	0.7402718902566643
chr10	78560300	78561300	0.3047482042322341
chr10	78560400	78561400	0.2078852045031298
chr10	78560500	78561500	-0.2491396949841408
chr10	78560600	78561600	-0.1037581411985246
chr10	78561700	78562700	-1.1956828083116349
chr10	78561800	78562800	-1.1499814748191783
chr10	78561900	78562900	-1.1310204505911732
chr10	78562000	78563000	-1.424884417595391
chr10	78562100	78563100	-1.2466565878125184
chr10	78562200	78563200	-0.6745656825828912
chr10	78562300	78563300	-0.9704103069243452
chr10	78562400	78563400	-1.4082439578035282
chr10	78562500	78563500	-1.4050006522146168
chr10	78562600	78563600	-1.6623200541454537
chr10	78562700	78563700	-1.3701940222833962
chr10	78562800	78563800	-1.2667851555328555
chr10	78562900	78563900	-1.5262026865889065
chr10	78563000	78564000	-1.8397056199184405
chr10	78563100	78564100	-2.1625882684097517
chr10	78563200	78564200	-2.8881292675383996
chr10	78563300	78564300	-2.640377835580453
chr10	78563400	78564400	-2.7497923278414804
chr10	78563500	78564500	-2.5110360245434555
chr10	78563600	78564600	-2.8881703639454086
chr10	78563700	78564700	-2.888147129907642
chr10	78563800	78564800	-2.8661192416635366
chr10	78563900	78564900	-2.5039399496334003
chr10	78564000	78565000	-2.457688954354322
chr10	78564100	78565100	-2.542851523866879
chr10	78564200	78565200	-2.640233729829369
chr10	78564300	78565300	-2.096406410235553
chr10	78564400	78565400	-1.5731486517204198
chr10	78564500	78565500	-1.3757143944209105
chr10	78564600	78565600	-1.2301121048480756
chr10	78564700	78565700	-1.5118477907894483
chr10	78564800	78565800	-1.627858764526383
chr10	78564900	78565900	-2.0249080232700347
chr10	78565000	78566000	-1.8068108872896096
chr10	78565100	78566100	-1.5969985773420616
chr10	78565200	78566200	-1.5193338639362293
chr10	78565300	78566300	-1.998675785954095
chr10	78565400	78566400	-2.6553437471403574
chr10	78565500	78566500	-3.1652929378130152
chr10	78565600	78566600	-3.005454910649444
chr10	78565700	78566700	-2.2310551023163656
chr10	78565800	78566800	-2.4991770678893737
chr10	78565900	78566900	-1.3777271702183138
chr10	78566000	78567000	-1.4057724750701532
chr10	78566100	78567100	-1.1035018522564073
chr10	78566200	78567200	-0.6852339066748002
chr10	78566300	78567300	-0.4861262470644432
chr10	78566400	78567400	0.5530290645002292
chr10	78567500	78568500	0.20223430230329525
chr10	78567600	78568600	-0.5170846344016597
chr10	78567700	78568700	-0.18774245576553425
chr10	78567800	78568800	-0.66747045366276
chr10	78567900	78568900	-0.7216795154244374
chr10	78568000	78569000	-1.1017096374040856
chr10	78568100	78569100	-1.261556150446619
chr10	78568200	78569200	-1.4467360006058203
chr10	78568300	78569300	-1.1934292750503954
chr10	78568400	78569400	-1.26159161038875
chr10	78568500	78569500	-1.5234491445822158
chr10	78568600	78569600	-0.6921043211737774
chr10	78568700	78569700	-1.000965951790282
chr10	78568800	78569800	-0.7114413860806515
chr10	78568900	78569900	-0.864566850126966
chr10	78569000	78570000	-0.4376813388963259
chr10	78569100	78570100	-0.13944179712195726
chr10	78569200	78570200	-0.2880386321689336
chr10	78569300	78570300	-0.629568595313004
chr10	78569400	78570400	-0.5143202623084413
chr10	78569500	78570500	-0.6332041569386785
chr10	78569600	78570600	-1.1241252254417764
chr10	78569700	78570700	-0.4837561814642698
chr10	78569800	78570800	-0.3721991543053519
chr10	78569900	78570900	0.2408369525846636
chr10	78570000	78571000	0.25003444336551506
chr10	78570100	78571100	0.4471099801298333
chr10	78570200	78571200	0.7905835466360983
chr10	78570300	78571300	0.9333569652800776
chr10	78570400	78571400	0.12116730264842705
chr10	78570500	78571500	0.2572179086341012
chr10	78570600	78571600	-0.737678211145837
chr10	78570700	78571700	-1.1159449344535315
chr10	78570800	78571800	-1.3707368217431062
chr10	78570900	78571900	-2.0516290888011484
chr10	78571000	78572000	-2.0917673089109594
chr10	78571100	78572100	-2.6804471621304438
chr10	78571200	78572200	-2.7274975645219315
chr10	78571300	78572300	-2.860555118352846
chr10	78571400	78572400	-3.1926635130661087
chr10	78571500	78572500	-3.3011403430630133
chr10	78571600	78572600	-2.631870704331273
chr10	78571700	78572700	-2.5188534662770388
chr10	78571800	78572800	-2.6320705649180804
chr10	78571900	78572900	-2.3211534187544864
chr10	78572000	78573000	-2.4385049924622035
chr10	78572100	78573100	-2.3019076931854032
chr10	78572200	78573200	-2.57192043248123
chr10	78572300	78573300	-2.4191514194137405
chr10	78572400	78573400	-1.6896330810615416
chr10	78572500	78573500	-1.6210643227657795
chr10	78572600	78573600	-0.8383806040374873
chr10	78572700	78573700	-0.8175114266552523
chr10	78572800	78573800	-0.2318634369640575
chr10	78572900	78573900	-0.2335614008546992
chr10	78573000	78574000	-0.5657195597800821
chr10	78573100	78574100	-0.2403646765918008
chr10	78573200	78574200	-0.3377991791618508
chr10	78573300	78574300	-0.12722497523334753
chr10	78573400	78574400	-0.34366693543216403
chr10	78573500	78574500	-0.5526612725692582
chr10	78573600	78574600	-0.8090254606085513
chr10	78573700	78574700	-0.9791475190255384
chr10	78573800	78574800	-1.2412555393835645
chr10	78573900	78574900	-1.810041831944728
chr10	78574000	78575000	-1.5755944423367823
chr10	78574100	78575100	-1.4267330108284162
chr10	78574200	78575200	-1.1618783599504672
chr10	78574300	78575300	-2.0414342968161736
chr10	78574400	78575400	-1.7737002841647234
chr10	78574500	78575500	-1.97606952521718
chr10	78574600	78575600	-1.873257887102652
chr10	78574700	78575700	-1.7809765601040024
chr10	78574800	78575800	-1.4676745915117186
chr10	78574900	78575900	-1.6176509267903938
chr10	78575000	78576000	-1.486360079700214
chr10	78575100	78576100	-2.105875371210852
chr10	78575200	78576200	-2.483208759784953
chr10	78575300	78576300	-2.043031310268792
chr10	78575400	78576400	-2.114741386741996
chr10	78575500	78576500	-1.837459594933802
chr10	78575600	78576600	-1.8035290829551067
chr10	78575700	78576700	-1.8623314534694484
chr10	78575800	78576800	-1.6845892471243862
chr10	78575900	78576900	-1.8316262949228883
chr10	78576000	78577000	-1.8034995590609666
chr10	78576100	78577100	-1.2664534636396927
chr10	78576200	78577200	-0.4897164027988044
chr10	78576300	78577300	-0.2969849612703821
chr10	78576400	78577400	-0.10603124504686813
chr10	78576500	78577500	0.18949922655241705
chr10	78576600	78577600	0.14582439666871144
chr10	78576700	78577700	-0.07486468943047947
chr10	78576800	78577800	-0.452094814401449
chr10	78576900	78577900	0.20978142707419328
chr10	78577000	78578000	-0.21230809445021426
chr10	78577100	78578100	-0.3431765138895965
chr10	78577200	78578200	-1.0366274554457189
chr10	78577300	78578300	-0.899064069316023
chr10	78577400	78578400	-1.4412474194595448
chr10	78577500	78578500	-1.695909127103521
chr10	78577600	78578600	-1.734597517415275
chr10	78577700	78578700	-1.7303125151668606
chr10	78577800	78578800	-1.9451148300474017
chr10	78577900	78578900	-2.2025585599921675
chr10	78578000	78579000	-1.5622193228174752
chr10	78578100	78579100	-1.5407385502541615
chr10	78578200	78579200	-1.1983998436940624
chr10	78578300	78579300	-1.7647984910887204
chr10	78578400	78579400	-1.758077801825292
chr10	78578500	78579500	-1.6662928923235347
chr10	78578600	78579600	-1.573402617478171
chr10	78578700	78579700	-1.4131813483471356
chr10	78578800	78579800	-1.3598760964176884
chr10	78578900	78579900	-1.0629328268441995
chr10	78579000	78580000	-1.2074477567612543
chr10	78579100	78580100	-0.8050835614633868
chr10	78579200	78580200	-1.3146763928479062
chr10	78579300	78580300	-0.7277653100113093
chr10	78579400	78580400	-0.5029180416590607
chr10	78579500	78580500	-0.4999588800118823
chr10	78579600	78580600	-0.8789346842202247
chr10	78579700	78580700	-0.5852123465586505
chr10	78579800	78580800	-0.7791071112671034
chr10	78579900	78580900	-1.3441829007416135
chr10	78580000	78581000	-1.544711291821982
chr10	78580100	78581100	-2.3572978283259585
chr10	78580200	78581200	-2.1999962064795366
chr10	78580300	78581300	-2.6452076480339697
chr10	78580400	78581400	-2.3845296032545886
chr10	78580500	78581500	-2.3182442943366386
chr10	78580600	78581600	-2.3520452698810295
chr10	78580700	78581700	-2.833991959751032
chr10	78580800	78581800	-2.2897085169009417
chr10	78580900	78581900	-1.7768380181289751
chr10	78581000	78582000	-1.738530281932819
chr10	78581100	78582100	-1.1319734899027674
chr10	78581200	78582200	-0.6900026526263804
chr10	78581300	78582300	-0.1786016267533542
chr10	78581400	78582400	-0.870915466796825
chr10	78581500	78582500	-0.8199928887678347
chr10	78581600	78582600	-1.0004150103479337
chr10	78581700	78582700	-1.1436499049821864
chr10	78581800	78582800	-1.3506899033775617
chr10	78581900	78582900	-0.8987587734863081
chr10	78582000	78583000	-0.8246383525143963
chr10	78582100	78583100	-0.8857869339895657
chr10	78582200	78583200	-1.4286365612575236
chr10	78582300	78583300	-2.4648142791956538
chr10	78582400	78583400	-1.6416834758754648
chr10	78582500	78583500	-1.4450280725393367
chr10	78582600	78583600	-1.154718075642276
chr10	78582700	78583700	-0.5330151119427201
chr10	78582800	78583800	-0.6887246994760511
chr10	78582900	78583900	-1.5169501025800916
chr10	78583000	78584000	-2.143211983507263
chr10	78583100	78584100	-2.6393043525322195
chr10	78583200	78584200	-2.3574240980412817
chr10	78583300	78584300	-1.2675169036470495
chr10	78583400	78584400	-1.7109725406668517
chr10	78583500	78584500	-1.6803569705833328
chr10	78583600	78584600	-1.8133210218816591
chr10	78583700	78584700	-2.043368317908267
chr10	78583800	78584800	-2.017483335302324
chr10	78583900	78584900	-1.925312698957594
chr10	78584000	78585000	-1.653263770064904
chr10	78584100	78585100	-1.5460207445815064
chr10	78584200	78585200	-1.7317014405370192
chr10	78584300	78585300	-2.1994050122387905
chr10	78584400	78585400	-2.3711067848079272
chr10	78584500	78585500	-3.14148623310099
chr10	78584600	78585600	-3.1716632349905414
chr10	78584700	78585700	-2.6548000352198504
chr10	78584800	78585800	-2.6908487447628744
chr10	78584900	78585900	-2.379646995046728
chr10	78585000	78586000	-1.9572068250884347
chr10	78585100	78586100	-2.19847023487904
chr10	78585200	78586200	-2.3115110541596384
chr10	78585300	78586300	-2.5580095329291908
chr10	78585400	78586400	-2.9205758529527723
chr10	78585500	78586500	-1.9112714791254168
chr10	78585600	78586600	-1.8291465925226973
chr10	78585700	78586700	-1.8617955914176545
chr10	78585800	78586800	-2.739203576078825
chr10	78585900	78586900	-2.592712253842708
chr10	78586000	78587000	-2.876013189669585
chr10	78586100	78587100	-2.6625981333421214
chr10	78586200	78587200	-2.9035055067534827
chr10	78586300	78587300	-2.650423470731904
chr10	78586400	78587400	-2.580189901313649
chr10	78586500	78587500	-3.5732537944025062
chr10	78586600	78587600	-3.629096784584588
chr10	78586700	78587700	-3.810608844485692
chr10	78586800	78587800	-3.0435167308934745
chr10	78586900	78587900	-3.1745148436755715
chr10	78587000	78588000	-2.924923495450288
chr10	78587100	78588100	-2.391602833885766
chr10	78587200	78588200	-1.7266529911783857
chr10	78587300	78588300	-0.5245821546907595
chr10	78587400	78588400	0.21853269956916047
chr10	78587500	78588500	-0.050182117049664465
chr10	78587600	78588600	0.4036023958259259
chr10	78587700	78588700	0.6840848641808785
chr10	78587800	78588800	0.9888332639150174
chr10	78587900	78588900	1.4271405934422159
chr10	78588000	78589000	1.2941243087871546
chr10	78588100	78589100	0.8845961363406809
chr10	78588200	78589200	0.9773829219112704
chr10	78588300	78589300	-0.34021210342737906
chr10	78588400	78589400	-0.4958351315677355
chr10	78588500	78589500	-0.3426301951271096
chr10	78588600	78589600	-0.6374351967499362
chr10	78588700	78589700	-0.7429306202149784
chr10	78588800	78589800	-0.8553884918965502
chr10	78588900	78589900	-1.7747297762500909
chr10	78589000	78590000	-2.174770110292536
chr10	78589100	78590100	-1.9327475872823427
chr10	78589200	78590200	-2.301875643629189
chr10	78589300	78590300	-1.6570499274581008
chr10	78589400	78590400	-1.589315025760097
chr10	78589500	78590500	-1.4140468203018697
chr10	78589600	78590600	-1.3380250330871537
chr10	78589700	78590700	-2.061515309529588
chr10	78589800	78590800	-2.138294192289309
chr10	78589900	78590900	-2.092597741982217
chr10	78590000	78591000	-2.1939625846000905
chr10	78590100	78591100	-2.568951155192525
chr10	78590200	78591200	-2.0251776859067743
chr10	78590300	78591300	-2.240199678243546
chr10	78590400	78591400	-1.9756913729784435
chr10	78590500	78591500	-1.2985015561551965
chr10	78590600	78591600	-1.5121038998672454
chr10	78590700	78591700	-1.5737210274677988
chr10	78590800	78591800	-1.7518307528171209
chr10	78590900	78591900	-1.045539324380929
chr10	78591000	78592000	-1.1679131411121717
chr10	78591100	78592100	-1.4322602933649016
chr10	78591200	78592200	-1.5336924253172228
chr10	78591300	78592300	-1.093272341250468
chr10	78591400	78592400	-1.6362246347655511
chr10	78591500	78592500	-2.666915512127564
chr10	78591600	78592600	-2.6654064231942374
chr10	78591700	78592700	-2.423483232157063
chr10	78591800	78592800	-2.435317786755697
chr10	78591900	78592900	-3.178461475672698
chr10	78592000	78593000	-2.588914842756761
chr10	78592100	78593100	-2.2067305666612733
chr10	78592200	78593200	-2.7224737124515994
chr10	78592300	78593300	-3.256526656818328
chr10	78592400	78593400	-4.0699771676718886
chr10	78592500	78593500	-3.6202576662199446
chr10	78592600	78593600	-3.665023206757
chr10	78592700	78593700	-3.3660521530747074
chr10	78593700	78594700	-2.4572718834744904
chr10	78593800	78594800	-2.4840856570343655
chr10	78593900	78594900	-2.8349562736998397
chr10	78594000	78595000	-3.2041249618920897
chr10	78594100	78595100	-3.0075690970047617
chr10	78594200	78595200	-2.1477214325288694
chr10	78594300	78595300	-1.1885855880700158
chr10	78594400	78595400	-0.8855891590934711
chr10	78594500	78595500	-0.6740403231689481
chr10	78594600	78595600	-1.6080906641838637
chr10	78594700	78595700	-1.4878287003905408
chr10	78594800	78595800	-1.6558841493484948
chr10	78596900	78597900	-3.176635503986395
chr10	78597000	78598000	-3.315242731034951
chr10	78597100	78598100	-3.622687784211184
chr10	78597200	78598200	-4.082783633288503
chr10	78597300	78598300	-3.456428936043044
chr10	78597400	78598400	-2.997907805083115
chr10	78597500	78598500	-2.6990377019345164
chr10	78597600	78598600	-2.9900095593157605
chr10	78597700	78598700	-2.959952345982616
chr10	78597800	78598800	-2.459716024363352
chr10	78597900	78598900	-2.4925929783438514
chr10	78598000	78599000	-2.7654236445044313
chr10	78598100	78599100	-2.4254560311960085
chr10	78598200	78599200	-1.6390695451762352
chr10	78598300	78599300	-1.5486745828359432
chr10	78598400	78599400	-2.3716069901356387
chr10	78598500	78599500	-2.693249265075439
chr10	78598600	78599600	-2.0041075289846417
```
