## Supplemental Datasets for "A genome-wide mutational constraint map quantified from variation in 76,156 human genomes": Supplementary_Data_3.bed (part 96 of 859)

```
chr10	78598700	78599700	-1.693735110684885
chr10	78598800	78599800	-1.8663893341795736
chr10	78598900	78599900	-1.1414993374775586
chr10	78599000	78600000	-1.5761230916909355
chr10	78599100	78600100	-1.7154969158791329
chr10	78599200	78600200	-1.426236435575268
chr10	78599300	78600300	-1.8789111961045888
chr10	78599400	78600400	-1.7421924221695602
chr10	78599500	78600500	-1.3574952276276413
chr10	78599600	78600600	-2.0043173561710703
chr10	78599700	78600700	-1.876526862196762
chr10	78599800	78600800	-1.725921858506961
chr10	78599900	78600900	-2.0805939044441306
chr10	78600000	78601000	-0.8054919457002772
chr10	78600100	78601100	-0.7029576976404563
chr10	78600200	78601200	-1.5204796801315341
chr10	78600300	78601300	-0.9107664685023676
chr10	78600400	78601400	-1.1217767184924057
chr10	78600500	78601500	-1.8672080432970242
chr10	78600600	78601600	-1.4735969130266515
chr10	78600700	78601700	-1.5971836550651892
chr10	78600800	78601800	-1.4412654864364116
chr10	78600900	78601900	-0.9615040996843658
chr10	78601000	78602000	-1.5734282882978443
chr10	78601100	78602100	-1.1900465338290882
chr10	78601200	78602200	-0.9899161831665108
chr10	78601300	78602300	-1.158825262105858
chr10	78601400	78602400	-0.1409414126104526
chr10	78601500	78602500	0.6915314677754759
chr10	78601600	78602600	0.5529442200620882
chr10	78601700	78602700	0.41086400714431937
chr10	78601800	78602800	0.6026093629094063
chr10	78601900	78602900	-0.3113855838871525
chr10	78602000	78603000	-0.3165541527105769
chr10	78602100	78603100	-1.3134583150904764
chr10	78602200	78603200	-1.1961654265789567
chr10	78602300	78603300	-1.3865665312766122
chr10	78602400	78603400	-2.150159267305954
chr10	78602500	78603500	-2.306565872061684
chr10	78602600	78603600	-2.2915861201365844
chr10	78602700	78603700	-1.978812855743288
chr10	78602800	78603800	-2.7127721277352026
chr10	78602900	78603900	-2.1704078552363995
chr10	78603000	78604000	-1.191756738988466
chr10	78603100	78604100	-1.4363134277808969
chr10	78603200	78604200	-1.6142293090979312
chr10	78603300	78604300	-1.7157957894862028
chr10	78603400	78604400	-1.188042744477268
chr10	78603500	78604500	-1.2508111505585822
chr10	78603600	78604600	-0.9325406946387992
chr10	78603700	78604700	-1.310328092312694
chr10	78603800	78604800	-0.687088823453065
chr10	78603900	78604900	-0.10783176525020603
chr10	78604000	78605000	-0.6815561039813829
chr10	78604100	78605100	-0.009615761486816936
chr10	78604200	78605200	0.24577250709108514
chr10	78604300	78605300	0.4540457958615349
chr10	78604400	78605400	-0.010691265130972278
chr10	78604500	78605500	-0.11413308578249062
chr10	78604600	78605600	-0.3795106086333515
chr10	78604700	78605700	0.1022574456528752
chr10	78606500	78607500	-2.352714926925348
chr10	78606600	78607600	-2.4634184918945308
chr10	78606700	78607700	-3.269164454681213
chr10	78606800	78607800	-2.237887072343048
chr10	78606900	78607900	-2.4931782069890525
chr10	78607000	78608000	-2.52063458755993
chr10	78607100	78608100	-2.181325223378764
chr10	78607200	78608200	-1.6871619779430902
chr10	78607300	78608300	-2.774455466258712
chr10	78607400	78608400	-2.8553464911061917
chr10	78607500	78608500	-2.841368003583628
chr10	78607600	78608600	-2.5148658360156246
chr10	78607700	78608700	-2.4609083225693507
chr10	78607800	78608800	-3.0022742085667566
chr10	78607900	78608900	-2.879538317797868
chr10	78608000	78609000	-3.807492399647594
chr10	78608100	78609100	-4.649439858313004
chr10	78608200	78609200	-4.296695867024716
chr10	78608300	78609300	-3.5468911183588214
chr10	78608400	78609400	-3.1461189286657403
chr10	78608500	78609500	-3.0049894259942747
chr10	78608600	78609600	-2.7042778381405217
chr10	78608700	78609700	-2.3497547024864027
chr10	78608800	78609800	-2.3598321838745115
chr10	78608900	78609900	-2.470141724313542
chr10	78609000	78610000	-1.6209049945367422
chr10	78609100	78610100	-2.0239663933440744
chr10	78609200	78610200	-1.4613169048100327
chr10	78609300	78610300	-1.3111920939612276
chr10	78609400	78610400	-1.5231641205137612
chr10	78609500	78610500	-1.359537839164044
chr10	78609600	78610600	-1.6241661946755006
chr10	78609700	78610700	-1.5301339169480854
chr10	78609800	78610800	-1.9224260462982
chr10	78609900	78610900	-1.4220070774634774
chr10	78610000	78611000	-1.3490462039056377
chr10	78610100	78611100	-0.29418503073739183
chr10	78610200	78611200	-0.9949395842726309
chr10	78610300	78611300	-1.2490059191056508
chr10	78610400	78611400	-1.3167359375292005
chr10	78610500	78611500	-1.1547840885882958
chr10	78610600	78611600	-1.3204680201882204
chr10	78610700	78611700	-1.5119848818899744
chr10	78610800	78611800	-1.4093711583756452
chr10	78610900	78611900	-1.757399997001097
chr10	78611000	78612000	-2.0351573532672704
chr10	78611100	78612100	-2.760820070414619
chr10	78611200	78612200	-2.5360113010943044
chr10	78611300	78612300	-2.376713809253081
chr10	78611400	78612400	-2.1914977470647132
chr10	78611500	78612500	-1.9594589923720125
chr10	78611600	78612600	-2.036561483167445
chr10	78611700	78612700	-2.3072621434559895
chr10	78611800	78612800	-2.382734226905977
chr10	78611900	78612900	-2.1097022651592368
chr10	78612000	78613000	-1.4664026017211427
chr10	78612100	78613100	-0.8891258152737339
chr10	78612200	78613200	-0.7374127430984112
chr10	78613400	78614400	-0.539811388764188
chr10	78613500	78614500	-1.1647488072189591
chr10	78613600	78614600	-1.7519940940229184
chr10	78613700	78614700	-1.787193121308817
chr10	78613800	78614800	-1.1450850385230649
chr10	78613900	78614900	-0.5517397858562941
chr10	78614000	78615000	-1.048153862113174
chr10	78614100	78615100	-1.6978437273576328
chr10	78614200	78615200	-1.3698166766039674
chr10	78614300	78615300	-1.1902751619614298
chr10	78614400	78615400	-0.1242171855919729
chr10	78614500	78615500	-0.3032345805720245
chr10	78614600	78615600	-0.9476828919122858
chr10	78614700	78615700	-0.6433501273088532
chr10	78614800	78615800	-1.533102042638345
chr10	78614900	78615900	-2.0104471989486177
chr10	78615000	78616000	-2.88375761032993
chr10	78615100	78616100	-2.633432286345732
chr10	78615200	78616200	-3.0873232370814594
chr10	78615300	78616300	-3.294807502242819
chr10	78615400	78616400	-3.7210464318472005
chr10	78615500	78616500	-4.0764146407506665
chr10	78615600	78616600	-3.6782101038030666
chr10	78615700	78616700	-3.9579608329876494
chr10	78615800	78616800	-3.4706571952309826
chr10	78615900	78616900	-3.2006701671126296
chr10	78616000	78617000	-2.16103495689398
chr10	78616100	78617100	-2.008896423029058
chr10	78616200	78617200	-1.5926465470550502
chr10	78617900	78618900	-1.888595255421824
chr10	78618000	78619000	-2.011295254019217
chr10	78618100	78619100	-1.1874948010975486
chr10	78618200	78619200	-2.2030713742028762
chr10	78618300	78619300	-1.911080702306172
chr10	78618400	78619400	-1.8083275971790949
chr10	78618500	78619500	-2.324206708285321
chr10	78618600	78619600	-1.80871125142356
chr10	78618700	78619700	-2.0035365119397097
chr10	78618800	78619800	-1.65157777291833
chr10	78618900	78619900	-1.5978262009155542
chr10	78619000	78620000	-1.587606090233437
chr10	78619100	78620100	-2.8541402324493688
chr10	78619200	78620200	-2.148528188653386
chr10	78619300	78620300	-2.815630194054839
chr10	78619400	78620400	-2.689731542454074
chr10	78619500	78620500	-1.867233092302744
chr10	78619600	78620600	-1.7168032480182438
chr10	78619700	78620700	-1.9331600334694128
chr10	78619800	78620800	-2.781724297010394
chr10	78619900	78620900	-2.124610612779138
chr10	78620000	78621000	-1.8545973050442437
chr10	78620100	78621100	-2.094264629762648
chr10	78620200	78621200	-2.019612255673345
chr10	78620300	78621300	-1.1443563867843871
chr10	78620400	78621400	-0.8722698037171815
chr10	78620500	78621500	-1.0736356039680828
chr10	78620600	78621600	-1.6589710917473357
chr10	78620700	78621700	-1.8994480526647524
chr10	78620800	78621800	-0.7492982947540561
chr10	78620900	78621900	-1.1004832633857424
chr10	78621000	78622000	-1.3013066416558614
chr10	78621100	78622100	-0.6242905706107967
chr10	78621200	78622200	-0.7603703961287817
chr10	78621300	78622300	-0.7134907230530808
chr10	78621400	78622400	-1.1561539432905286
chr10	78621500	78622500	-0.8439059365034762
chr10	78621600	78622600	-0.7419363781827717
chr10	78621700	78622700	-0.3829251962238333
chr10	78621800	78622800	-0.6406922892354885
chr10	78621900	78622900	-1.2926691614489692
chr10	78622000	78623000	-0.4732015250029683
chr10	78622100	78623100	-0.7513853446237243
chr10	78622200	78623200	0.05608916140107584
chr10	78622300	78623300	-0.2368164010243601
chr10	78622400	78623400	-0.2842085487221819
chr10	78622500	78623500	-0.6333294720027759
chr10	78622600	78623600	-0.6222139726451755
chr10	78622700	78623700	-0.25873243336636315
chr10	78622800	78623800	-0.4664852622630639
chr10	78622900	78623900	-0.1220822049599777
chr10	78623000	78624000	-0.7136710833126669
chr10	78623100	78624100	-0.449204760719702
chr10	78623200	78624200	-1.3815914159500473
chr10	78623300	78624300	-1.8748961662252577
chr10	78623400	78624400	-1.4431158095907155
chr10	78623500	78624500	-2.0557280080401394
chr10	78623600	78624600	-1.8927132562470448
chr10	78623700	78624700	-2.4784571324343765
chr10	78623800	78624800	-1.8631306842026945
chr10	78623900	78624900	-1.910139261508054
chr10	78624000	78625000	-2.224740961633895
chr10	78624100	78625100	-1.920471950798753
chr10	78624200	78625200	-1.706342073128995
chr10	78624300	78625300	-1.3112257861476502
chr10	78624400	78625400	-1.2468696599606073
chr10	78624500	78625500	-0.03245734124148767
chr10	78624600	78625600	-0.2278426225636866
chr10	78624700	78625700	0.6623962407078587
chr10	78624800	78625800	0.02135321176299381
chr10	78624900	78625900	0.024323102480843788
chr10	78625000	78626000	0.46696478556740223
chr10	78625100	78626100	0.002508465728132673
chr10	78625200	78626200	0.45033190401718826
chr10	78625300	78626300	0.2348841528785179
chr10	78625400	78626400	-0.243689354058531
chr10	78625500	78626500	-0.7769143863636615
chr10	78625600	78626600	-0.7063414773699862
chr10	78625700	78626700	-0.6691369808898835
chr10	78625800	78626800	-0.3275556794150081
chr10	78625900	78626900	-0.278571123161352
chr10	78626000	78627000	-0.9361398906345963
chr10	78626100	78627100	-0.4328085728979845
chr10	78626200	78627200	-0.4667013451684676
chr10	78626300	78627300	-0.4344396710337779
chr10	78626400	78627400	-0.7760229888684277
chr10	78626500	78627500	-0.9194229172704808
chr10	78626600	78627600	-0.6220939760713445
chr10	78626700	78627700	-1.2186505585318148
chr10	78626800	78627800	-2.250884059831088
chr10	78626900	78627900	-2.1791975550907035
chr10	78627000	78628000	-1.6572564488080122
chr10	78627100	78628100	-1.6521926806930831
chr10	78627200	78628200	-2.0315300271490844
chr10	78627300	78628300	-2.0640870823195367
chr10	78627400	78628400	-1.1380564500644594
chr10	78627500	78628500	-1.4402816008296075
chr10	78627600	78628600	-1.7933090286686946
chr10	78627700	78628700	-1.8911454730619388
chr10	78627800	78628800	-0.7257152569893202
chr10	78627900	78628900	-0.6715097957902862
chr10	78628000	78629000	-0.8183365465767031
chr10	78628100	78629100	-1.217373980718531
chr10	78628200	78629200	-0.9215159081826372
chr10	78628300	78629300	-0.6069599073028862
chr10	78628400	78629400	-1.0662860392316644
chr10	78628500	78629500	-0.6866520113043467
chr10	78628600	78629600	-0.6521079234415325
chr10	78628700	78629700	-0.2540420523206439
chr10	78628800	78629800	-1.1745497498858102
chr10	78628900	78629900	-1.2898247451139468
chr10	78629500	78630500	-0.05944868859423505
chr10	78629600	78630600	-0.6701703366817604
chr10	78629700	78630700	-1.6101018235260187
chr10	78629800	78630800	-0.8152525576010611
chr10	78629900	78630900	-0.8739217171565807
chr10	78630000	78631000	-1.639108992866122
chr10	78630100	78631100	-1.3376595157371267
chr10	78630200	78631200	-1.478952518685262
chr10	78630300	78631300	-1.240292633028618
chr10	78630400	78631400	-1.913936921193875
chr10	78630500	78631500	-2.583361321967776
chr10	78630600	78631600	-2.3280775740774895
chr10	78630700	78631700	-1.7586591451528288
chr10	78630800	78631800	-1.9864535169556807
chr10	78630900	78631900	-2.7389290950421983
chr10	78631000	78632000	-2.3544269481109974
chr10	78631100	78632100	-3.0484808387730347
chr10	78631200	78632200	-2.9033486090988565
chr10	78631300	78632300	-2.9105897447179507
chr10	78631400	78632400	-2.268571419017175
chr10	78631500	78632500	-2.8819956389403214
chr10	78631600	78632600	-2.43873524098526
chr10	78631700	78632700	-1.985591311179571
chr10	78631800	78632800	-1.6616646511496362
chr10	78631900	78632900	-0.5837969463627445
chr10	78632000	78633000	0.5089330581840443
chr10	78632100	78633100	0.5414548190472179
chr10	78632200	78633200	0.4707968192612855
chr10	78632300	78633300	0.5749399154604975
chr10	78632400	78633400	0.4885581985258342
chr10	78632500	78633500	0.8581016485763122
chr10	78632600	78633600	0.4860396129470934
chr10	78632700	78633700	-0.08853839150670402
chr10	78632800	78633800	-0.1845689396444848
chr10	78632900	78633900	-0.2820162356781937
chr10	78633000	78634000	-0.7744552644393579
chr10	78633100	78634100	-0.037857428868516535
chr10	78633200	78634200	-0.454024445222721
chr10	78633300	78634300	-0.4412954918872505
chr10	78633400	78634400	0.06133238958284677
chr10	78633500	78634500	0.3731521248461239
chr10	78633600	78634600	0.4551164856588805
chr10	78633700	78634700	0.3527343343674851
chr10	78633800	78634800	0.06950014889952351
chr10	78633900	78634900	0.12388140640086925
chr10	78634000	78635000	0.45868442130709014
chr10	78634100	78635100	-0.32395756166226475
chr10	78634200	78635200	-0.2645811347000374
chr10	78634300	78635300	-0.4607093555264209
chr10	78634400	78635400	-1.1102240781280597
chr10	78634500	78635500	-0.9694658265544388
chr10	78634600	78635600	-1.4476757979487265
chr10	78634700	78635700	-1.0430898175169137
chr10	78634800	78635800	-1.1348541511440378
chr10	78634900	78635900	-1.2073695761271666
chr10	78635000	78636000	-1.9582833649467095
chr10	78635100	78636100	-2.474271597476468
chr10	78635200	78636200	-1.6763553556081128
chr10	78635300	78636300	-1.3269996140815383
chr10	78635400	78636400	-1.3593606014086568
chr10	78635500	78636500	-1.6181485761280128
chr10	78635600	78636600	-0.9434850294056591
chr10	78635700	78636700	-1.7520742236590547
chr10	78635800	78636800	-1.4279929008040555
chr10	78635900	78636900	-1.3494056166076938
chr10	78636000	78637000	-1.6226232638581488
chr10	78636100	78637100	-1.5193613094484988
chr10	78636200	78637200	-2.2803681795698068
chr10	78636300	78637300	-2.1482991928634707
chr10	78636400	78637400	-1.4341621868274463
chr10	78636500	78637500	-1.982663134910024
chr10	78636600	78637600	-2.9958208919290383
chr10	78636700	78637700	-3.1655443345410115
chr10	78636800	78637800	-3.37043226300691
chr10	78636900	78637900	-3.4170831286480494
chr10	78638100	78639100	-1.0194950273917678
chr10	78638200	78639200	-1.3923847266835578
chr10	78638300	78639300	-1.3194706716016034
chr10	78638400	78639400	-0.9327070761108348
chr10	78638500	78639500	-0.3905665490511087
chr10	78638600	78639600	-1.9407139991228317
chr10	78638700	78639700	-2.07754187114623
chr10	78638800	78639800	-2.1480822104744677
chr10	78638900	78639900	-1.6801912724750847
chr10	78639000	78640000	-1.7178582049894655
chr10	78639100	78640100	-1.712906431195623
chr10	78639200	78640200	-1.5189639620668007
chr10	78639300	78640300	-1.1419176835950529
chr10	78639400	78640400	-1.3304306349537225
chr10	78639500	78640500	-1.4438432506911631
chr10	78639600	78640600	-0.9185246176213978
chr10	78639700	78640700	-0.6840589515179373
chr10	78639800	78640800	-0.10746326649849078
chr10	78639900	78640900	0.1909517876224188
chr10	78640000	78641000	0.36062079784700685
chr10	78640100	78641100	0.1700683482926605
chr10	78640200	78641200	0.3989698089324994
chr10	78640300	78641300	0.4220661071468419
chr10	78640400	78641400	0.1951159799604944
chr10	78640500	78641500	0.27911535921640823
chr10	78640600	78641600	0.2832688849149965
chr10	78640700	78641700	-0.04972562297222705
chr10	78640800	78641800	-0.19774026739222128
chr10	78640900	78641900	-0.28606194392520745
chr10	78641000	78642000	-0.5747986007002088
chr10	78641100	78642100	-0.1409598548749096
chr10	78641200	78642200	-0.3899434926277382
chr10	78641300	78642300	-0.7917784711137426
chr10	78642000	78643000	-2.1612882345999154
chr10	78642100	78643100	-2.3102398884949937
chr10	78642200	78643200	-2.15421125904286
chr10	78642300	78643300	-2.3354753732122404
chr10	78642400	78643400	-2.2279118644151272
chr10	78642500	78643500	-3.282419672761572
chr10	78642600	78643600	-3.185655601246217
chr10	78642700	78643700	-2.9424637568183742
chr10	78642800	78643800	-2.0432511012634755
chr10	78642900	78643900	-2.1274509461163573
chr10	78643000	78644000	-1.8268620149202974
chr10	78643100	78644100	-1.519618258894029
chr10	78643200	78644200	-1.6343269600145616
chr10	78643300	78644300	-1.0007341206060894
chr10	78643400	78644400	-0.8256621207950905
chr10	78643500	78644500	-0.038459876379385284
chr10	78643600	78644600	-0.4196227326669765
chr10	78643700	78644700	-1.1877396860285367
chr10	78643800	78644800	-1.2398136583402646
chr10	78643900	78644900	-1.2564046446339645
chr10	78644000	78645000	-0.5459058194716309
chr10	78644100	78645100	-0.18066689366406904
chr10	78644200	78645200	-0.18349858856455145
chr10	78644300	78645300	-1.3302639332926267
chr10	78644400	78645400	-1.149838159085105
chr10	78644500	78645500	-1.0931237438671664
chr10	78644600	78645600	-0.7134275493907121
chr10	78644700	78645700	-0.08290993337729853
chr10	78644800	78645800	0.1186636282609076
chr10	78644900	78645900	0.17028987380163438
chr10	78645000	78646000	-0.10876605180051675
chr10	78645100	78646100	-1.1370235995298992
chr10	78645200	78646200	-0.9489016006959656
chr10	78645300	78646300	-1.1213670845317816
chr10	78645400	78646400	-1.5411693143268923
chr10	78645500	78646500	-1.6563231643652818
chr10	78645600	78646600	-2.072509740296052
chr10	78645700	78646700	-2.2806878745591006
chr10	78645800	78646800	-3.1398026513614283
chr10	78645900	78646900	-3.3041986421489464
chr10	78646000	78647000	-3.6330088671048366
chr10	78646100	78647100	-2.800255097370873
chr10	78646200	78647200	-2.9840072096680497
chr10	78646300	78647300	-2.3868497904550963
chr10	78646400	78647400	-1.9430183160097536
chr10	78646500	78647500	-1.989930291513387
chr10	78646600	78647600	-2.034566688864543
chr10	78646700	78647700	-1.7921821659814468
chr10	78646800	78647800	-0.7196689447409744
chr10	78646900	78647900	-0.8239044788415649
chr10	78647000	78648000	-0.5931584403426029
chr10	78647100	78648100	-0.982219775898173
chr10	78647200	78648200	-1.208381445142864
chr10	78647300	78648300	-1.7358331110354277
chr10	78647400	78648400	-2.4172949355693407
chr10	78647500	78648500	-1.6270240098946005
chr10	78647600	78648600	-1.1219362287463313
chr10	78647700	78648700	-1.4680031267557754
chr10	78647800	78648800	-2.050151284286778
chr10	78647900	78648900	-1.6402638811572638
chr10	78648000	78649000	-1.7915651751271848
chr10	78648100	78649100	-1.8923648206833124
chr10	78648200	78649200	-1.648438429568012
chr10	78648300	78649300	-1.5295923351039642
chr10	78648400	78649400	-1.2636508126984902
chr10	78648500	78649500	-2.2068436198439803
chr10	78648600	78649600	-2.6926519989358417
chr10	78648700	78649700	-3.1576355255164845
chr10	78648800	78649800	-2.700843135746992
chr10	78648900	78649900	-3.590341680108592
chr10	78649000	78650000	-3.8483419608061524
chr10	78649100	78650100	-3.5455857411344747
chr10	78649200	78650200	-3.2596804224250864
chr10	78649300	78650300	-3.020676410421168
chr10	78649400	78650400	-2.5162610308908917
chr10	78649500	78650500	-2.575753711282168
chr10	78649600	78650600	-2.1735052825128123
chr10	78649700	78650700	-1.5354232625543904
chr10	78649800	78650800	-1.28787654328051
chr10	78649900	78650900	-0.5775987312017762
chr10	78650000	78651000	-0.42088418386725707
chr10	78650100	78651100	-0.45946188803771293
chr10	78650200	78651200	-1.539724389523854
chr10	78650300	78651300	-0.7493892240940576
chr10	78650400	78651400	-0.991057442310463
chr10	78650500	78651500	-0.44059011224373995
chr10	78650600	78651600	-0.4682493271257735
chr10	78650700	78651700	-0.3552166554219225
chr10	78650800	78651800	-0.8989840697322573
chr10	78650900	78651900	-1.4316223876418184
chr10	78651000	78652000	-0.6856321575589677
chr10	78651100	78652100	-0.8893189075270755
chr10	78651200	78652200	-0.002136370547952945
chr10	78651300	78652300	-0.3204055652097328
chr10	78651400	78652400	-0.6869782674628929
chr10	78651500	78652500	-0.8345126978414639
chr10	78651600	78652600	-1.0172054148185894
chr10	78651700	78652700	-0.8907164378858659
chr10	78651800	78652800	-0.7891809502246577
chr10	78651900	78652900	-0.27461253921294354
chr10	78652000	78653000	-0.5534144917768986
chr10	78652100	78653100	-0.16800107112583484
chr10	78652200	78653200	-0.3846030589052689
chr10	78652300	78653300	0.10593595235791484
chr10	78652400	78653400	0.23973622856849
chr10	78652500	78653500	0.04931326011118063
chr10	78652600	78653600	-0.2639440142638889
chr10	78652700	78653700	-0.08157149757154426
chr10	78652800	78653800	-0.4962246098722714
chr10	78652900	78653900	-0.7410891677936727
chr10	78653000	78654000	-0.876300951803101
chr10	78653100	78654100	-0.4522706078891572
chr10	78653200	78654200	-0.3444677670202331
chr10	78653300	78654300	-0.8031122633169981
chr10	78653400	78654400	-0.7277499731635376
chr10	78653500	78654500	-0.40252202265580905
chr10	78653600	78654600	-0.01946321011526213
chr10	78653700	78654700	-0.4307474748453871
chr10	78653800	78654800	0.13263419686170566
chr10	78653900	78654900	0.5306781199033807
chr10	78654000	78655000	0.3948547081166962
chr10	78654100	78655100	-0.08971240510307199
chr10	78654200	78655200	0.2151692407807925
chr10	78655200	78656200	-0.9684739462384764
chr10	78655300	78656300	-0.6401632018455031
chr10	78655400	78656400	-0.9409328414899476
chr10	78655500	78656500	-1.0070907920845649
chr10	78655600	78656600	-1.3364800718198298
chr10	78655700	78656700	-1.3876204596797663
chr10	78655800	78656800	-1.1607671124189298
chr10	78655900	78656900	-0.3164948477311567
chr10	78656000	78657000	-0.59780655439416
chr10	78656100	78657100	-0.8513235909028571
chr10	78656200	78657200	-0.484094462143561
chr10	78656300	78657300	-0.4770500855638387
chr10	78656400	78657400	-0.2419529005655501
chr10	78656500	78657500	-0.2517579310676099
chr10	78656600	78657600	0.06946839099419544
chr10	78656700	78657700	0.187193709161337
chr10	78656800	78657800	-0.02977879921777702
chr10	78656900	78657900	-0.6744914527939249
chr10	78658400	78659400	-0.7818435108709272
chr10	78658500	78659500	-0.3477971082907467
chr10	78658600	78659600	-0.345751573869212
chr10	78658700	78659700	-0.3006396584906589
chr10	78658800	78659800	-0.2882928835053057
chr10	78658900	78659900	-0.5833195811234078
chr10	78659000	78660000	-0.3175587213348369
chr10	78659100	78660100	-0.19988771999750587
chr10	78659200	78660200	-0.14641458751677486
chr10	78659300	78660300	-0.7288340831092807
chr10	78659400	78660400	-0.66855194382452
chr10	78659500	78660500	-0.2545734082328814
chr10	78659600	78660600	-0.2843553987170304
chr10	78659700	78660700	-0.2611723375764194
chr10	78659800	78660800	-0.18089162737803227
chr10	78659900	78660900	-0.1939198899360751
chr10	78660000	78661000	-0.6368308884922491
chr10	78660100	78661100	-1.2128113314328328
chr10	78660200	78661200	-1.4675465301360509
chr10	78660300	78661300	-0.7917052199536321
chr10	78660400	78661400	-1.576480102534373
chr10	78660500	78661500	-1.5011344762777956
chr10	78660600	78661600	-1.5119742240155318
chr10	78660700	78661700	-1.8552479321136188
chr10	78660800	78661800	-1.836682870319324
chr10	78660900	78661900	-1.9286339750475008
chr10	78661000	78662000	-1.7491366728506212
chr10	78661100	78662100	-1.3794711719276491
chr10	78661200	78662200	-0.6401247749605518
chr10	78661300	78662300	-0.8802190246237533
chr10	78661400	78662400	-0.6047134568004521
chr10	78661500	78662500	-1.2712550553561772
chr10	78661600	78662600	-1.3215726006545143
chr10	78661700	78662700	-1.5843234696049524
chr10	78661800	78662800	-1.9034957928165737
chr10	78661900	78662900	-1.9726834513629816
chr10	78662000	78663000	-2.2446433630325977
chr10	78662100	78663100	-2.429829329282147
chr10	78662200	78663200	-3.3243615631279435
chr10	78662300	78663300	-3.788782581913241
chr10	78662400	78663400	-3.5542033312012307
chr10	78662500	78663500	-3.1042629457160418
chr10	78662600	78663600	-3.6897489684540097
chr10	78662700	78663700	-2.874202076443364
chr10	78662800	78663800	-2.760123555582836
chr10	78662900	78663900	-2.1738826001553218
chr10	78663000	78664000	-1.627672162920387
chr10	78663100	78664100	-1.5363294086454402
chr10	78663200	78664200	-0.5976993666510334
chr10	78663300	78664300	-0.6035119349722246
chr10	78663400	78664400	-0.2971873874891889
chr10	78663500	78664500	-0.6282912638910049
chr10	78663600	78664600	-0.8870077638436971
chr10	78663700	78664700	-1.3796182084972468
chr10	78663800	78664800	-1.5996194811102478
chr10	78663900	78664900	-2.379912185059778
chr10	78664000	78665000	-2.691568297622365
chr10	78664100	78665100	-2.7206319060683373
chr10	78664200	78665200	-3.4425101754579512
chr10	78664300	78665300	-2.9731583339117527
chr10	78664400	78665400	-2.6077331155958183
chr10	78664500	78665500	-2.096219937967012
chr10	78664600	78665600	-1.1901640896320789
chr10	78664700	78665700	-0.6970695331572683
chr10	78664800	78665800	0.00587596760760207
chr10	78664900	78665900	-0.2248524557919112
chr10	78665000	78666000	-0.10238727858319387
chr10	78665100	78666100	-0.1831705014380524
chr10	78665200	78666200	0.27868914950283197
chr10	78665300	78666300	-0.07406834412420851
chr10	78665400	78666400	-0.7529849740489909
chr10	78665500	78666500	-1.251513591820325
chr10	78665600	78666600	-1.5757691292942502
chr10	78665700	78666700	-2.4489030958989995
chr10	78665800	78666800	-2.7883267827601586
chr10	78665900	78666900	-2.7140719185829907
chr10	78666000	78667000	-2.6740544163099664
chr10	78666100	78667100	-2.6509131901851024
chr10	78666200	78667200	-3.041150929376291
chr10	78666300	78667300	-3.2429846959307804
chr10	78666400	78667400	-2.6978717482100705
chr10	78666500	78667500	-2.3766952985414105
chr10	78666600	78667600	-2.1651989976851795
chr10	78666700	78667700	-1.6218526710653307
chr10	78666800	78667800	-1.5818387949232715
chr10	78666900	78667900	-1.1516442346313198
chr10	78667000	78668000	-1.3847292932617428
chr10	78667100	78668100	-1.0768707575041367
chr10	78667200	78668200	-0.8659628590218529
chr10	78667300	78668300	-0.6564801953960578
chr10	78667400	78668400	-1.292646612370462
chr10	78667500	78668500	-2.079886139832832
chr10	78667600	78668600	-1.923410490583288
chr10	78669200	78670200	-3.307456660457781
chr10	78669600	78670600	-3.330118353369556
chr10	78669700	78670700	-3.6141701795234598
chr10	78672000	78673000	-1.2905652186010366
chr10	78672100	78673100	-1.2406647608411026
chr10	78672200	78673200	-1.1766794521696835
chr10	78672300	78673300	-0.1872479043394424
chr10	78672400	78673400	0.1867918626119449
chr10	78672500	78673500	0.10479518176229936
chr10	78672600	78673600	0.40877515306877743
chr10	78672700	78673700	-0.12223015024697105
chr10	78672800	78673800	-0.12294749326430253
chr10	78672900	78673900	-0.25655550019111983
chr10	78673000	78674000	0.35084143446819016
chr10	78673100	78674100	0.41747598423698895
chr10	78673200	78674200	0.4208712231235134
chr10	78673300	78674300	-0.03554635585988525
chr10	78673400	78674400	0.04852483819597733
chr10	78673500	78674500	-0.4093621991213328
chr10	78673600	78674600	-0.4689442382193206
chr10	78673700	78674700	-0.4992320411018382
chr10	78673800	78674800	-0.3981675465505246
chr10	78673900	78674900	-0.1329948813980991
chr10	78674000	78675000	0.16364184788079908
chr10	78674100	78675100	0.4092831128441499
chr10	78674200	78675200	0.4803542029439037
chr10	78674300	78675300	1.0765625884940049
chr10	78674400	78675400	0.7586030605033267
chr10	78674500	78675500	0.623076160235313
chr10	78674600	78675600	0.6707693007676184
chr10	78674700	78675700	0.5010179913838327
chr10	78674800	78675800	0.6636150298452702
chr10	78674900	78675900	0.5635921685925499
chr10	78675000	78676000	0.2811337332911199
chr10	78675100	78676100	-0.08857118764383096
chr10	78675200	78676200	-0.4303582644172565
chr10	78675300	78676300	-1.5528109401183006
chr10	78675400	78676400	-1.7881215030776212
chr10	78675500	78676500	-1.2150666644316297
chr10	78675600	78676600	-1.8130976017686264
chr10	78675700	78676700	-1.8266204275956863
chr10	78675800	78676800	-2.5825474823354506
chr10	78675900	78676900	-2.1652389213417687
chr10	78676000	78677000	-2.643826913104923
chr10	78676100	78677100	-2.301906863790648
chr10	78676200	78677200	-2.2882492259701244
chr10	78676300	78677300	-2.7209489977253782
chr10	78676400	78677400	-3.464240956913172
chr10	78676500	78677500	-3.928245901079921
chr10	78676600	78677600	-3.990574073051036
chr10	78676700	78677700	-3.8393764981717258
chr10	78677700	78678700	-4.381760976608955
chr10	78677800	78678800	-4.318485948236252
chr10	78677900	78678900	-4.259821361270898
chr10	78678000	78679000	-4.1859751334182
chr10	78678100	78679100	-4.464402453531358
chr10	78678200	78679200	-4.910361850750709
chr10	78678300	78679300	-4.853630467036301
chr10	78678400	78679400	-5.847241431063996
chr10	78678500	78679500	-4.9179634180640734
chr10	78678600	78679600	-4.65381763957018
chr10	78678700	78679700	-4.9226114225429525
chr10	78678800	78679800	-5.189653685448146
chr10	78678900	78679900	-5.063278476064202
chr10	78679000	78680000	-5.368301279657669
chr10	78679100	78680100	-5.420420035382875
chr10	78679200	78680200	-5.277147239573836
chr10	78679300	78680300	-5.8161055347134925
chr10	78679400	78680400	-5.312137790942456
chr10	78679500	78680500	-4.975120073799012
chr10	78679600	78680600	-4.274359607234138
chr10	78679700	78680700	-3.628362406203125
chr10	78679900	78680900	-4.142804847239787
chr10	78680000	78681000	-4.526094885676501
chr10	78680100	78681100	-4.283038044367487
chr10	78680200	78681200	-4.458773437003684
chr10	78680300	78681300	-3.6445429332100185
chr10	78680400	78681400	-3.3701003072481335
chr10	78680500	78681500	-2.857636711832801
chr10	78680600	78681600	-3.082693458608045
chr10	78680700	78681700	-2.934793132065674
chr10	78680800	78681800	-2.4834533576176536
chr10	78680900	78681900	-1.9123625162869808
chr10	78681000	78682000	-0.9534189674666533
chr10	78681100	78682100	-0.871017071678548
chr10	78681200	78682200	-0.38058639229051
chr10	78681300	78682300	-0.14819898239818313
chr10	78681400	78682400	0.06127694452565536
chr10	78682100	78683100	-0.32889630041522194
chr10	78682200	78683200	-0.290713153858326
chr10	78682300	78683300	-0.11185533968759816
chr10	78682400	78683400	-0.19548974917004253
chr10	78682500	78683500	-0.5520050328111606
chr10	78682600	78683600	-1.089392434015628
chr10	78682700	78683700	-1.3580783605095197
chr10	78682800	78683800	-0.8046975765879215
chr10	78682900	78683900	-1.4445719082453436
chr10	78683000	78684000	-0.590808981721131
chr10	78683100	78684100	-0.1932561578547688
chr10	78683600	78684600	-2.910606182463004
chr10	78683700	78684700	-2.9542379084422548
chr10	78683800	78684800	-3.0777471235357745
chr10	78683900	78684900	-2.65285703579712
chr10	78684000	78685000	-2.761176354646843
chr10	78684100	78685100	-1.8862702759304344
chr10	78684200	78685200	-1.5479229416258131
chr10	78684300	78685300	-1.8746279808994752
chr10	78684400	78685400	-1.9586182150446303
chr10	78684500	78685500	-1.4568907757932028
chr10	78684600	78685600	-0.4275134393826011
chr10	78684700	78685700	-0.4997760207738733
chr10	78684800	78685800	-0.1507887149414211
chr10	78684900	78685900	-0.2708102000662485
chr10	78685000	78686000	-0.2793475896142126
chr10	78685100	78686100	-0.6708580278754389
chr10	78685200	78686200	-0.9939880098908348
chr10	78685300	78686300	-0.537167321416501
chr10	78685400	78686400	0.2864385371030713
chr10	78685500	78686500	0.2892482622455033
chr10	78685600	78686600	-0.04222375465151421
chr10	78685700	78686700	-0.09899885028053043
chr10	78685800	78686800	-0.35034134718787285
chr10	78685900	78686900	-0.6146079246680657
chr10	78686000	78687000	-0.21618170729143435
chr10	78686100	78687100	-0.22386542414933847
chr10	78686200	78687200	0.2564972360937615
chr10	78686300	78687300	0.6008351574604511
chr10	78686400	78687400	0.7944399924971288
chr10	78686500	78687500	1.0016578353245695
chr10	78686600	78687600	0.2906660031199573
chr10	78686700	78687700	0.998254497516523
chr10	78686800	78687800	0.8992009820067602
chr10	78686900	78687900	0.8532445256331342
chr10	78687000	78688000	0.7661755279242377
chr10	78687100	78688100	0.5237535358433019
chr10	78687200	78688200	0.2233234269596821
chr10	78687300	78688300	-0.11121386448011487
chr10	78687400	78688400	0.19737008488258007
chr10	78687500	78688500	0.3107711903058109
chr10	78687600	78688600	1.3742548025584376
chr10	78687700	78688700	0.5421620157160929
chr10	78687800	78688800	0.5336917156656736
chr10	78687900	78688900	0.3668527046225083
chr10	78688000	78689000	1.0239998933306298
chr10	78688100	78689100	1.7512800344890669
chr10	78688200	78689200	1.9579375412068107
chr10	78688300	78689300	2.3174787236695082
chr10	78688400	78689400	2.2371732454194997
chr10	78688500	78689500	2.0251789276192227
chr10	78688600	78689600	1.8354461031822544
chr10	78688700	78689700	1.29804945838675
chr10	78688800	78689800	1.101531251813637
chr10	78688900	78689900	1.0085047983907809
chr10	78689000	78690000	0.44113808867142135
chr10	78689100	78690100	-0.3251157458447673
chr10	78689200	78690200	-0.6536347364667789
chr10	78689300	78690300	-0.6883515016655903
chr10	78689400	78690400	-0.7203151246503358
chr10	78689500	78690500	-0.5164123582839211
chr10	78689600	78690600	-0.7886161361627417
chr10	78689700	78690700	-0.4101788829497912
chr10	78689800	78690800	0.07365854531080873
chr10	78689900	78690900	0.013585900421474088
chr10	78690000	78691000	-0.6089771592369216
chr10	78690100	78691100	-1.3921013057913811
chr10	78690200	78691200	-1.3237511898115453
chr10	78690300	78691300	-1.3692656403709136
chr10	78690400	78691400	-1.9498618534137715
chr10	78690500	78691500	-2.351013226526541
chr10	78690600	78691600	-2.5241003522675056
chr10	78690700	78691700	-2.2432841662994933
chr10	78690800	78691800	-2.596743675089968
chr10	78690900	78691900	-2.474693551760238
chr10	78691000	78692000	-1.5444653844450371
chr10	78691100	78692100	-0.2380122207422181
chr10	78691200	78692200	-0.14778860004257444
chr10	78691300	78692300	0.08046462949967095
chr10	78691400	78692400	0.2892988394028108
chr10	78691500	78692500	0.10116359922237972
chr10	78691600	78692600	-0.14842353886977575
chr10	78691700	78692700	-0.33393085467892364
chr10	78691800	78692800	-0.17895861640484534
chr10	78691900	78692900	0.6503738150082059
chr10	78692000	78693000	0.18142813759114496
chr10	78692100	78693100	-1.0516517439819737
chr10	78692200	78693200	-1.8895080384507272
chr10	78692300	78693300	-2.1862930816296284
chr10	78692400	78693400	-2.0782272976843235
chr10	78692500	78693500	-2.1258308517036677
chr10	78692600	78693600	-1.2050119846365879
chr10	78692700	78693700	-1.3055629438066458
chr10	78693800	78694800	0.3110862709653774
chr10	78693900	78694900	0.2686157799162701
chr10	78694000	78695000	-0.0052111368400338315
chr10	78694100	78695100	-0.30648198465064164
chr10	78694200	78695200	-0.09995271878780528
chr10	78695300	78696300	-1.7267794629178423
chr10	78695400	78696400	-1.9181635232733545
chr10	78695500	78696500	-2.212997593130142
chr10	78695600	78696600	-2.1698399275203024
chr10	78695700	78696700	-2.582308392655343
chr10	78695800	78696800	-1.9019898214218118
chr10	78695900	78696900	-1.7428648932105169
chr10	78696000	78697000	-1.9770503529427736
chr10	78696100	78697100	-2.1447446140543844
chr10	78696200	78697200	-2.1284906408007576
chr10	78696300	78697300	-2.66593743420682
chr10	78696400	78697400	-2.8016698035082945
chr10	78696500	78697500	-2.766235094859856
chr10	78696600	78697600	-2.5525887953375523
chr10	78696700	78697700	-1.9790163065418351
chr10	78696800	78697800	-2.5671939555998096
chr10	78696900	78697900	-2.6922584883132874
chr10	78697000	78698000	-2.7544118098395227
chr10	78697100	78698100	-2.115556548796846
chr10	78697200	78698200	-2.0802981210466607
chr10	78697300	78698300	-1.6185358318389953
chr10	78697400	78698400	-1.2621866851335493
chr10	78697500	78698500	-0.5364100311626867
chr10	78697600	78698600	-0.1264017282204827
chr10	78697700	78698700	-0.7122647251486278
chr10	78697800	78698800	-0.8238951203692219
chr10	78697900	78698900	-0.7795706713448686
chr10	78698000	78699000	-1.3134046576610319
chr10	78698100	78699100	-1.2840542345058292
chr10	78698200	78699200	-1.2547452901878084
chr10	78698300	78699300	-1.0284366143715118
chr10	78698400	78699400	-0.9274630607354858
chr10	78698500	78699500	-1.268235040611474
chr10	78698600	78699600	-1.4181603789541548
chr10	78698700	78699700	-1.28408917421639
chr10	78698800	78699800	-1.0969471733690763
chr10	78698900	78699900	-1.1492787022621909
chr10	78699000	78700000	-0.6473134140496452
chr10	78699100	78700100	-0.6993183814511459
chr10	78699200	78700200	-0.3156305863716738
chr10	78699300	78700300	-0.9616462365228421
chr10	78699400	78700400	-1.6172723606055466
chr10	78699500	78700500	-1.6228332340132563
chr10	78699600	78700600	-2.1041790658626316
chr10	78699700	78700700	-2.135138384146319
chr10	78699800	78700800	-2.179919894630485
chr10	78699900	78700900	-2.5129019254641203
chr10	78700000	78701000	-2.6365353244313114
chr10	78700100	78701100	-2.3458130145809637
chr10	78700200	78701200	-2.6453662216667326
chr10	78700300	78701300	-2.460758151044812
chr10	78700400	78701400	-1.493479008009606
chr10	78700500	78701500	-0.8776775308091641
chr10	78700600	78701600	-0.1298966925366689
chr10	78700700	78701700	-0.08287427581597667
chr10	78700800	78701800	0.19289193852441397
chr10	78700900	78701900	0.21384824972803565
chr10	78701000	78702000	1.0704728774023657
chr10	78701100	78702100	1.635231415800413
chr10	78701200	78702200	2.227302894552828
chr10	78701300	78702300	2.7218347770448195
chr10	78701400	78702400	2.7054174986717148
chr10	78701500	78702500	1.9688108257390085
chr10	78701600	78702600	2.1684410527440536
chr10	78701700	78702700	1.4775762312427376
chr10	78701800	78702800	1.5841796216309492
chr10	78701900	78702900	1.5937735144830218
chr10	78702000	78703000	1.3401531596688747
chr10	78702100	78703100	0.6377242253175159
chr10	78702200	78703200	0.8281651230601378
chr10	78702300	78703300	0.7625233852151465
chr10	78702400	78703400	0.231238386443894
chr10	78702500	78703500	0.5774788094249991
chr10	78702600	78703600	-0.25987766983724553
chr10	78702700	78703700	0.09837531104098356
chr10	78702800	78703800	-0.10692615208982853
chr10	78702900	78703900	-0.03624867476549352
chr10	78703000	78704000	-0.1814295313415169
chr10	78703100	78704100	0.300500399281432
chr10	78703200	78704200	-0.12041061060666627
chr10	78704000	78705000	-0.8159671888081832
chr10	78704100	78705100	-0.9285268457590716
chr10	78704200	78705200	-1.0972478129688965
chr10	78704300	78705300	-0.8086631339560586
chr10	78704400	78705400	-0.7400251707173636
chr10	78704500	78705500	-1.1017421108615404
chr10	78704600	78705600	-1.3218690360775325
chr10	78704700	78705700	-1.5298053948986006
chr10	78704800	78705800	-1.2146101463940366
chr10	78704900	78705900	-1.5462221213527347
chr10	78706000	78707000	-1.084078150573105
chr10	78706100	78707100	-1.0247595368579772
chr10	78706200	78707200	-0.7933539656148554
chr10	78706300	78707300	-1.5979132512387388
chr10	78706400	78707400	-1.5053101058276717
chr10	78706500	78707500	-0.9108229181415648
chr10	78706600	78707600	-0.2265620615482279
chr10	78706700	78707700	-0.8174243481469484
chr10	78706800	78707800	-0.8042779010648476
chr10	78706900	78707900	-0.7134839351841678
chr10	78707000	78708000	-0.2547174277587904
chr10	78707100	78708100	-0.3151727519590375
chr10	78707200	78708200	-0.6781496425219504
chr10	78707300	78708300	-0.16257476043460595
chr10	78707400	78708400	-0.01300324390644318
chr10	78707500	78708500	-0.1306255106404963
chr10	78707600	78708600	-1.098990672875598
chr10	78707700	78708700	-0.9472947275591986
chr10	78707800	78708800	-0.6887572940287539
chr10	78707900	78708900	-0.7966200274401238
chr10	78708000	78709000	-0.5336699679127556
chr10	78708100	78709100	-0.5489997940426212
chr10	78708200	78709200	-0.5084687026264131
chr10	78708300	78709300	-0.5792861902714436
chr10	78708400	78709400	-1.3198728607062953
chr10	78708500	78709500	-1.108728968655721
chr10	78708600	78709600	-0.05819650614965901
chr10	78708700	78709700	0.14906276880788952
chr10	78708800	78709800	-0.7505559549149591
chr10	78708900	78709900	-0.46865858077364
chr10	78709000	78710000	-0.3728834164651977
chr10	78709100	78710100	-0.3830911097693527
chr10	78709200	78710200	-0.12383545863498545
chr10	78709300	78710300	0.17941147780957314
chr10	78709400	78710400	0.7399986272382055
chr10	78709500	78710500	0.0665243179737478
chr10	78709600	78710600	-1.044649691778382
chr10	78709700	78710700	-0.9825825469677762
chr10	78709800	78710800	-0.6214315635247918
chr10	78709900	78710900	-1.3019111519705169
chr10	78710000	78711000	-2.427015633914476
chr10	78710100	78711100	-2.530672261886516
chr10	78710200	78711200	-2.990819128006657
chr10	78710300	78711300	-3.1436016362413364
chr10	78710400	78711400	-3.2565637245844496
chr10	78710500	78711500	-3.20935600865734
chr10	78710600	78711600	-2.132447325274005
chr10	78710700	78711700	-3.120341421439559
chr10	78710800	78711800	-2.896617976396953
chr10	78710900	78711900	-2.4927931869498297
chr10	78711000	78712000	-2.5597640832199895
chr10	78711100	78712100	-2.625797629454121
chr10	78711200	78712200	-1.7492226069129302
chr10	78711300	78712300	-1.4022102068184312
chr10	78711400	78712400	-1.3031241673708156
chr10	78711500	78712500	-1.092675532253145
chr10	78711600	78712600	-1.7568179232032073
chr10	78711700	78712700	-0.9063506085302684
chr10	78711800	78712800	-0.9287678523814804
chr10	78711900	78712900	-0.9937485065059696
chr10	78712000	78713000	-0.863651395869272
chr10	78712100	78713100	-0.9658567248851015
chr10	78712200	78713200	-1.008230125347192
chr10	78712300	78713300	-0.6300967203226788
chr10	78712400	78713400	-0.44866579260910544
chr10	78712500	78713500	-0.340978691139097
chr10	78712600	78713600	-0.8317213205024768
chr10	78712700	78713700	-1.3476296036700448
chr10	78712800	78713800	-1.1038745304858235
chr10	78712900	78713900	-2.168731598215492
chr10	78713000	78714000	-2.0020134353368935
chr10	78713100	78714100	-1.7786665108145716
chr10	78713200	78714200	-1.6272338697493711
chr10	78713300	78714300	-1.5510376422861698
chr10	78713400	78714400	-1.6888148366579745
chr10	78713500	78714500	-2.2994538909198328
chr10	78713600	78714600	-1.6467941418405054
chr10	78713700	78714700	-1.0302478021744217
chr10	78713800	78714800	-1.5308082712104818
chr10	78713900	78714900	-0.6722935199140342
chr10	78714000	78715000	-0.5782649161793999
chr10	78714100	78715100	-0.3969726835247796
chr10	78714200	78715200	-0.7474401104859417
chr10	78714300	78715300	-0.9735488397741644
chr10	78714400	78715400	-1.014047286895664
chr10	78714500	78715500	0.08083959403627976
chr10	78714600	78715600	-0.5393406231213757
chr10	78714700	78715700	-0.5768921118424835
chr10	78714800	78715800	0.12554492479317156
chr10	78714900	78715900	0.0226047358083784
chr10	78715000	78716000	0.048680419287532715
chr10	78715100	78716100	0.13492347155232878
chr10	78715200	78716200	0.23809503332190224
chr10	78715300	78716300	0.1387793129996435
chr10	78715400	78716400	0.2979793444069184
chr10	78715500	78716500	-0.4003718484723061
chr10	78715600	78716600	0.15434056991398248
chr10	78715700	78716700	0.0962601361875186
chr10	78715800	78716800	-0.4460838349243423
chr10	78715900	78716900	-0.1808713191798187
chr10	78716000	78717000	-1.2181088482495337
chr10	78716400	78717400	-1.3118859257191802
chr10	78716500	78717500	-0.7762361703813784
chr10	78716600	78717600	-0.8467215876770391
chr10	78716700	78717700	-0.8360215171878032
chr10	78716800	78717800	-0.6559438864331542
chr10	78716900	78717900	-1.257645252911513
chr10	78717000	78718000	-0.40609357052607514
chr10	78717100	78718100	-0.2092943996701863
chr10	78717200	78718200	-0.8537413951296058
chr10	78717300	78718300	-0.5818515005295841
chr10	78717400	78718400	-1.292539788836349
chr10	78717500	78718500	-2.43762124509244
chr10	78717600	78718600	-2.917855684163862
chr10	78717700	78718700	-2.9711013560965114
chr10	78717800	78718800	-3.121982468944936
chr10	78717900	78718900	-2.5622725431840543
chr10	78718000	78719000	-2.75991343976533
chr10	78718100	78719100	-2.9070450965689343
chr10	78718200	78719200	-2.110524430601721
chr10	78718300	78719300	-3.6210733628465515
chr10	78718400	78719400	-2.2394215585345627
chr10	78718500	78719500	-1.4959389719601293
chr10	78718600	78719600	-1.0754310264577238
chr10	78718700	78719700	-0.7764470860490355
chr10	78718800	78719800	-1.8282219237174928
chr10	78718900	78719900	-2.035490762540972
chr10	78719000	78720000	-2.4527976720910543
chr10	78719100	78720100	-2.3581092850587924
chr10	78719200	78720200	-2.7276760853384423
chr10	78719300	78720300	-1.5674625879768769
chr10	78719400	78720400	-2.2597191948970723
chr10	78719500	78720500	-2.361939363936405
chr10	78719600	78720600	-2.282048233777142
chr10	78719700	78720700	-2.9005415455343617
chr10	78719800	78720800	-2.302787289350273
chr10	78719900	78720900	-1.6954028832250625
chr10	78720000	78721000	-1.9232098878876958
chr10	78720100	78721100	-1.946268622379569
chr10	78720200	78721200	-1.3400834921507925
chr10	78720300	78721300	-2.329278063069097
chr10	78720400	78721400	-2.8661532281583364
chr10	78720500	78721500	-2.2228695508482983
chr10	78720600	78721600	-2.540172672510273
chr10	78720700	78721700	-2.533745374617047
chr10	78720800	78721800	-2.2830745118363467
chr10	78720900	78721900	-3.3272511521135093
chr10	78721000	78722000	-2.8870381798208866
chr10	78721100	78722100	-3.02774515675384
chr10	78721200	78722200	-3.1150351054181655
chr10	78721300	78722300	-3.383226269797316
chr10	78721400	78722400	-2.7313823651292672
chr10	78721500	78722500	-2.6761111553695285
chr10	78721600	78722600	-2.576309029408644
chr10	78721700	78722700	-2.0875542460895122
chr10	78721800	78722800	-2.2221029852454777
chr10	78722900	78723900	-0.264470807154685
chr10	78723000	78724000	0.1707323333378359
chr10	78723100	78724100	-0.3329210134035737
chr10	78723200	78724200	-0.4687894372989471
chr10	78723300	78724300	-1.0834248372405306
chr10	78723400	78724400	-1.2409726488954451
chr10	78723500	78724500	-0.9162751157965436
chr10	78723600	78724600	-0.7588669930234008
chr10	78723700	78724700	-1.0299875263740188
chr10	78723800	78724800	-0.8961463289416246
chr10	78723900	78724900	-0.8390607564645338
chr10	78724000	78725000	-0.8463470447456469
chr10	78724100	78725100	-0.7128375253411153
chr10	78724200	78725200	-0.4601123533201095
chr10	78724300	78725300	-0.5827556466798933
chr10	78724400	78725400	-0.7154154396603103
chr10	78724500	78725500	-0.8496958410347544
chr10	78724600	78725600	-0.7104388727621884
chr10	78724700	78725700	-0.7750361109497674
chr10	78724800	78725800	-0.9298644936755536
chr10	78724900	78725900	-0.8777193890128469
chr10	78725000	78726000	-1.2859391797894346
chr10	78725100	78726100	-1.1787622847042245
chr10	78725200	78726200	-0.9624395391012424
chr10	78725300	78726300	-0.848751681357273
chr10	78725400	78726400	0.03776335798626198
chr10	78725500	78726500	-0.0319652938736274
chr10	78725600	78726600	0.10881411453142592
chr10	78725700	78726700	0.07126219171423137
chr10	78725800	78726800	0.5297363447443272
chr10	78725900	78726900	0.2853354165046063
chr10	78726000	78727000	0.4313371083685988
chr10	78726100	78727100	0.5916636063022142
chr10	78726200	78727200	-0.3711591360452536
chr10	78726300	78727300	-0.677017141503824
chr10	78726400	78727400	-1.2097462731450344
chr10	78726500	78727500	-1.3130208392192642
chr10	78726600	78727600	-1.9883564308315411
chr10	78726700	78727700	-1.9341881918007813
chr10	78726800	78727800	-2.6084022470265027
chr10	78726900	78727900	-2.34349449184461
chr10	78727000	78728000	-2.210344782732203
chr10	78727100	78728100	-2.250527091767639
chr10	78727200	78728200	-1.5907419165179386
chr10	78727300	78728300	-0.5078551746300176
chr10	78727400	78728400	-0.6927765587454296
chr10	78727500	78728500	-0.3031369676946126
chr10	78727600	78728600	-0.4881661571406645
chr10	78727700	78728700	-0.21701143064794187
chr10	78727800	78728800	0.8730585607789954
chr10	78727900	78728900	1.0942409159235684
chr10	78728000	78729000	0.8525477515524631
chr10	78728100	78729100	0.6545174490859091
chr10	78728200	78729200	0.7461288233891867
chr10	78728300	78729300	-0.1552211137708598
chr10	78728400	78729400	0.18673665324755293
chr10	78728500	78729500	-0.11290766281886495
chr10	78728600	78729600	0.3916558966119015
chr10	78728700	78729700	0.4723673073709602
chr10	78728800	78729800	0.2963234361407137
chr10	78728900	78729900	0.11820304216754735
chr10	78729000	78730000	0.2493143217545472
chr10	78729100	78730100	0.2366125350420757
chr10	78729200	78730200	0.12896078747019646
chr10	78729300	78730300	0.6084264873651799
chr10	78729400	78730400	0.6501110804310756
chr10	78729500	78730500	0.5132758358527361
chr10	78729600	78730600	0.9322357376043496
chr10	78729700	78730700	0.5585386140518386
chr10	78729800	78730800	0.09413101056275558
chr10	78729900	78730900	0.8671693854953271
chr10	78730000	78731000	1.4197210502852122
chr10	78730100	78731100	1.2947062870883657
chr10	78730200	78731200	0.9831028007298164
chr10	78730300	78731300	0.6564110184902465
chr10	78730400	78731400	0.10678891022709464
chr10	78730500	78731500	0.7184623781039112
chr10	78730600	78731600	0.8781982921270464
chr10	78730700	78731700	1.3000413437638465
chr10	78730800	78731800	0.9944174999339008
chr10	78730900	78731900	0.511278175659628
chr10	78731000	78732000	-0.17602257905936444
chr10	78731100	78732100	0.2989840648844339
chr10	78731200	78732200	0.5494830979439427
chr10	78731300	78732300	1.2252614428808035
chr10	78731400	78732400	1.3770366352503227
chr10	78731500	78732500	1.0766485823391516
chr10	78731600	78732600	1.0442436406771949
chr10	78731700	78732700	0.8788739261255358
chr10	78731800	78732800	1.6404586487634922
chr10	78731900	78732900	1.6464969472421676
chr10	78733000	78734000	0.191563320835204
chr10	78733100	78734100	-0.03614793590432818
chr10	78733200	78734200	0.04341921382681815
chr10	78733300	78734300	-0.21458097511198398
chr10	78733400	78734400	-0.4958080122566488
chr10	78733500	78734500	-0.10960610067686996
chr10	78733600	78734600	-0.8380581323269598
chr10	78733700	78734700	-1.1296848946783868
chr10	78733800	78734800	-0.9057328904553408
chr10	78733900	78734900	-1.41144393613774
chr10	78734000	78735000	-0.9694153324017369
chr10	78734100	78735100	-0.8959918073540594
chr10	78734200	78735200	-0.8048537765731436
chr10	78734300	78735300	-0.8450852291381113
chr10	78734400	78735400	-0.6952064370803447
chr10	78734500	78735500	-0.8623855227805015
chr10	78734600	78735600	0.004577605532773399
chr10	78734700	78735700	-0.4440589515073275
chr10	78734800	78735800	-1.0979999954444044
chr10	78734900	78735900	-1.26688070307182
chr10	78735000	78736000	-1.230007820113042
chr10	78735100	78736100	-1.3626760326101832
chr10	78735200	78736200	-1.1169454356971913
chr10	78735300	78736300	-1.0803725356337959
chr10	78735400	78736400	-1.4956129492069017
chr10	78735500	78736500	-1.2599359674348969
chr10	78735600	78736600	-1.4160993107334068
chr10	78735700	78736700	-1.4276005081432537
chr10	78735800	78736800	-0.6257545352187297
chr10	78735900	78736900	-0.3255163631269615
chr10	78736000	78737000	-0.7767888338320942
chr10	78736100	78737100	-0.64842173084346
chr10	78736200	78737200	-0.9602772762546304
chr10	78736300	78737300	-0.5909854267791429
chr10	78736400	78737400	-0.2551428343105614
chr10	78737500	78738500	0.2343541889255907
chr10	78737600	78738600	0.36085135898825615
chr10	78737700	78738700	0.3054230386071771
chr10	78737800	78738800	0.5985241064314442
chr10	78737900	78738900	0.6424420400761448
chr10	78738000	78739000	0.7262540287903828
chr10	78738100	78739100	0.6681954393632792
chr10	78739200	78740200	-0.42988005959972064
chr10	78739300	78740300	-0.6377245255695915
chr10	78739400	78740400	-0.8782249709788832
chr10	78739500	78740500	-1.081455023679446
chr10	78739600	78740600	-1.369050791798353
chr10	78739700	78740700	-1.3914454339737168
chr10	78739800	78740800	-0.3440660426692528
chr10	78739900	78740900	-0.23781328517834885
chr10	78740000	78741000	0.06585949298687832
chr10	78740100	78741100	0.19778430294258456
chr10	78740200	78741200	-0.1830026753653103
chr10	78740300	78741300	0.06742923496515645
chr10	78740400	78741400	0.6392535064502238
chr10	78740500	78741500	0.838694917639427
chr10	78740600	78741600	0.4842677522406477
chr10	78740700	78741700	0.9601833412620224
chr10	78740800	78741800	-0.07013225641164864
chr10	78740900	78741900	0.007528317537764888
chr10	78741000	78742000	-0.05870550468475413
chr10	78741100	78742100	-0.3859716835927471
chr10	78741200	78742200	-0.16813442503711926
chr10	78741300	78742300	-0.21086849811754052
chr10	78742800	78743800	-0.8925755753187425
chr10	78742900	78743900	-0.7840979197243827
chr10	78743000	78744000	-0.2761055643239994
chr10	78743100	78744100	-0.13077476709826236
chr10	78743200	78744200	0.26640933224177576
chr10	78743300	78744300	0.15218989385349316
chr10	78743400	78744400	-0.3383177199133646
chr10	78743500	78744500	-0.5447427508862391
chr10	78743600	78744600	-0.9741182110255978
chr10	78743700	78744700	-0.4594121413144915
chr10	78743800	78744800	-0.13617902444328034
chr10	78743900	78744900	-0.35833179068558696
chr10	78744000	78745000	-0.583712868263358
chr10	78744100	78745100	-0.515492895414455
chr10	78744200	78745200	-0.8625989078816975
chr10	78744300	78745300	-0.8707824803943292
chr10	78746200	78747200	0.5117030808626482
chr10	78746300	78747300	1.3689216319703232
chr10	78746400	78747400	0.8944316916490933
chr10	78746500	78747500	1.4877312746999678
chr10	78746600	78747600	0.8879492711384385
chr10	78746700	78747700	0.5519634689706557
chr10	78746800	78747800	0.6595256264138244
chr10	78746900	78747900	0.5630581391382381
chr10	78747000	78748000	0.13916668939984245
chr10	78747100	78748100	-0.4811291474247403
chr10	78747200	78748200	-0.17508764755620454
chr10	78747300	78748300	-1.2155391333900292
chr10	78747400	78748400	-0.9048851590432564
chr10	78747500	78748500	-1.1733080361701202
chr10	78747600	78748600	-0.682519877754952
chr10	78747700	78748700	-0.5835625483641522
chr10	78747800	78748800	-0.6786560536823817
chr10	78747900	78748900	-0.8394286833441722
chr10	78748000	78749000	-0.6616405131468911
chr10	78748100	78749100	-0.2332170873405937
chr10	78748200	78749200	0.2427940182656605
chr10	78748300	78749300	1.394129568163457
chr10	78748400	78749400	0.8488280744385924
chr10	78748500	78749500	0.5222227975304757
chr10	78748600	78749600	-0.0002773021461542033
chr10	78748700	78749700	0.07792241947547528
chr10	78748800	78749800	-0.10462315785332467
chr10	78748900	78749900	-0.1438639363542608
chr10	78749000	78750000	-0.19774162142521032
chr10	78749100	78750100	-0.2767432106604131
chr10	78749200	78750200	-0.3110372548433604
chr10	78749300	78750300	-0.7939828665889479
chr10	78749400	78750400	-0.400317427040073
chr10	78749500	78750500	-0.5384243087873121
chr10	78750200	78751200	-1.3321690927405612
chr10	78750300	78751300	-1.3436662354984057
chr10	78750400	78751400	-1.7996745514137038
chr10	78750500	78751500	-1.0941422818368665
chr10	78750600	78751600	-0.6934256264907037
chr10	78750700	78751700	-0.7097003078026742
chr10	78750800	78751800	-0.7212110842142486
chr10	78750900	78751900	-1.2936746871220788
chr10	78751000	78752000	-0.3583160018682432
chr10	78751100	78752100	-0.6709220513288955
chr10	78751200	78752200	-0.503017526850957
chr10	78751300	78752300	-0.9668639466677064
chr10	78751400	78752400	-0.467744903411246
chr10	78751500	78752500	-0.4834379625599309
chr10	78751600	78752600	-0.9781789338801185
chr10	78751700	78752700	-0.6360240864374492
chr10	78751800	78752800	-0.4402455495398772
chr10	78751900	78752900	-0.4049057754765232
chr10	78752000	78753000	-1.0159637791244616
chr10	78752100	78753100	-1.2241205415471206
chr10	78752200	78753200	-1.2950737831847765
chr10	78752300	78753300	-1.1347856082918102
chr10	78752400	78753400	-1.2360493974260225
chr10	78752500	78753500	-2.059721550915135
chr10	78752600	78753600	-1.5622737724985307
chr10	78752700	78753700	-1.835356066450072
chr10	78752800	78753800	-1.7311287887681572
chr10	78752900	78753900	-1.1906398704362324
chr10	78753000	78754000	-1.0239791581062487
chr10	78753100	78754100	-0.4196962208171953
chr10	78753200	78754200	-0.2378318141722681
chr10	78753300	78754300	-0.16510489272284734
chr10	78753400	78754400	0.18843831596873384
chr10	78753500	78754500	0.6762155373885264
chr10	78753600	78754600	0.4267642851266408
chr10	78753700	78754700	0.3225578650262632
chr10	78753800	78754800	-0.904571366192794
chr10	78753900	78754900	-1.1095832823903446
chr10	78754000	78755000	-1.5034190886862104
chr10	78754100	78755100	-1.2898929927951328
chr10	78754200	78755200	-1.7624718824780259
chr10	78754300	78755300	-1.6591617126632665
chr10	78754400	78755400	-2.1281701596771945
chr10	78754500	78755500	-1.9541198628422367
chr10	78754600	78755600	-1.7981249695287238
chr10	78754700	78755700	-1.5511759937563865
chr10	78754800	78755800	-1.4213654484622078
chr10	78754900	78755900	-1.6822198772897494
chr10	78755000	78756000	-1.1809511965390636
chr10	78755100	78756100	-0.6181218014582943
chr10	78755200	78756200	-0.44473873765496136
chr10	78755300	78756300	-0.23134864099663
chr10	78755400	78756400	-0.14849791354971878
chr10	78755500	78756500	-0.13655183320973555
chr10	78755600	78756600	-0.2580947789065063
chr10	78755700	78756700	-0.4040127984327114
chr10	78755800	78756800	0.4869765671781973
chr10	78755900	78756900	1.4465976796110198
chr10	78756000	78757000	1.276516685958671
chr10	78756700	78757700	1.8463288754131293
chr10	78756800	78757800	1.3355418407017412
chr10	78756900	78757900	0.7994041042769363
chr10	78757000	78758000	1.0396156376059302
chr10	78757100	78758100	1.2129782547228611
chr10	78757200	78758200	1.5178518544220811
chr10	78757300	78758300	1.4899438194235706
chr10	78757400	78758400	1.1614261213852828
chr10	78757500	78758500	0.7100936988476534
chr10	78757600	78758600	1.4556948135898289
chr10	78757700	78758700	1.1425728399966124
chr10	78757800	78758800	1.4646562729166004
chr10	78757900	78758900	1.5753866303511612
chr10	78758000	78759000	1.2453898958040437
chr10	78758100	78759100	1.2373620627149704
chr10	78758200	78759200	1.4563447540214702
chr10	78758300	78759300	1.68014167335501
chr10	78758400	78759400	2.2842045764437566
chr10	78762200	78763200	-0.3150220865703269
chr10	78762300	78763300	-0.5606399607593077
chr10	78762400	78763400	-0.634438288654835
chr10	78762500	78763500	-0.7377578254548971
chr10	78762600	78763600	-0.7482407462872016
chr10	78762700	78763700	-0.568740217981812
chr10	78762800	78763800	-0.3590654692466731
chr10	78762900	78763900	-0.3615353263888989
chr10	78763000	78764000	-0.17854382097587224
chr10	78763100	78764100	-0.3952334028692818
chr10	78764000	78765000	0.025063196199755597
chr10	78764100	78765100	0.1342961958112699
chr10	78764200	78765200	0.298180451653544
chr10	78764300	78765300	0.13690399942248668
chr10	78764400	78765400	0.06868988310832971
chr10	78764500	78765500	0.2341218802155759
chr10	78764600	78765600	-0.2414413329808316
chr10	78764700	78765700	-0.04215441029337415
chr10	78764800	78765800	-0.04801349944770307
chr10	78764900	78765900	0.1519497797168234
chr10	78765000	78766000	0.3730630572248576
chr10	78765100	78766100	0.38914340623600796
chr10	78765200	78766200	0.20734069105894687
chr10	78765300	78766300	0.10716647726890613
chr10	78765400	78766400	-0.07516681358716096
chr10	78765500	78766500	-0.7414000333455505
chr10	78765600	78766600	-0.40642731658462494
chr10	78765700	78766700	-1.1447291213085444
chr10	78765800	78766800	-1.667116926839738
chr10	78765900	78766900	-1.7741805352639326
chr10	78766000	78767000	-1.2783121485013162
chr10	78766100	78767100	-1.5178684547282062
chr10	78766200	78767200	-1.3744859715708762
chr10	78766300	78767300	-1.3657595864835643
chr10	78766400	78767400	-1.3940470949129231
chr10	78766500	78767500	-0.6717190355980284
chr10	78766600	78767600	-0.9122429885781841
chr10	78766700	78767700	-0.7905332746075585
chr10	78766800	78767800	-0.3227163468686888
chr10	78767800	78768800	-0.8961429445239786
chr10	78767900	78768900	-0.7919765553592594
chr10	78768000	78769000	-0.8216307897804825
chr10	78768100	78769100	-0.9568937992775042
chr10	78768200	78769200	-0.37155779353338064
chr10	78768300	78769300	0.21085024088815127
chr10	78768400	78769400	0.7712851031852337
chr10	78768500	78769500	1.152236923888385
chr10	78768600	78769600	1.3042586286202995
chr10	78768700	78769700	1.362402694758175
chr10	78768800	78769800	1.53518860490078
chr10	78768900	78769900	1.277005078202616
chr10	78769000	78770000	1.299314570500171
chr10	78769100	78770100	0.8172912252160913
chr10	78769200	78770200	0.8565955893769269
chr10	78769300	78770300	1.0153821698239112
chr10	78769400	78770400	0.6453765111566614
chr10	78769500	78770500	0.4911885834842954
chr10	78769600	78770600	0.18425913043202752
chr10	78769700	78770700	0.4255743786494937
chr10	78769800	78770800	0.4582483602326389
chr10	78769900	78770900	0.4052201881078004
chr10	78770000	78771000	0.6102891986073109
chr10	78770100	78771100	0.900179019194455
chr10	78772000	78773000	-1.0191032071904351
chr10	78772100	78773100	-0.2558473007510616
chr10	78772200	78773200	-1.0522350569231391
chr10	78772300	78773300	-1.3078822309351967
chr10	78772400	78773400	-1.7427236610139931
chr10	78772500	78773500	-1.4525227002125094
chr10	78772600	78773600	-1.5713693461090144
chr10	78772700	78773700	-1.6447642560347464
chr10	78772800	78773800	-1.4733776138625494
chr10	78772900	78773900	-1.4088615329058174
chr10	78773000	78774000	-1.1287897918597438
chr10	78773100	78774100	-1.5555751206719135
chr10	78773200	78774200	-1.4766562382968886
chr10	78773300	78774300	-1.141361459376124
chr10	78773400	78774400	-0.6527855023304706
chr10	78773500	78774500	-0.8473316831910367
chr10	78774500	78775500	-0.10184441081404197
chr10	78774600	78775600	-0.13038241885694432
chr10	78774700	78775700	-0.3599414870071046
chr10	78774800	78775800	-0.03321298108756285
chr10	78774900	78775900	-0.6584017539396697
chr10	78775000	78776000	-1.201801422576633
chr10	78775100	78776100	-1.1888781483533106
chr10	78775200	78776200	-0.8820160504589988
chr10	78775300	78776300	-0.6640114310898576
chr10	78776300	78777300	-0.6311662377567647
chr10	78776400	78777400	-0.05280294263934763
chr10	78776500	78777500	-1.1354960330563622
chr10	78776600	78777600	-1.2004651098851975
chr10	78776700	78777700	-1.1137416452875215
chr10	78776800	78777800	-0.7816616383311614
chr10	78776900	78777900	-0.6270037197989062
chr10	78777000	78778000	-0.4541546016461983
chr10	78777100	78778100	-0.6348895793812277
chr10	78777200	78778200	0.2596829304225546
chr10	78777300	78778300	0.5164763835982095
chr10	78777400	78778400	0.1015580645774878
chr10	78777500	78778500	0.2258476564820998
chr10	78777600	78778600	-0.12866998170056482
chr10	78777700	78778700	-0.2865217437089924
chr10	78777800	78778800	-0.5001624997067562
chr10	78777900	78778900	-0.7265871044720986
chr10	78778000	78779000	-0.9667594049719189
chr10	78778100	78779100	-0.7478655859166063
chr10	78778200	78779200	-1.6719867411709826
chr10	78778300	78779300	-1.9400730275021565
chr10	78778400	78779400	-2.0726258560326323
chr10	78778500	78779500	-1.9314205569162952
chr10	78778600	78779600	-1.2654428459080649
chr10	78778700	78779700	-1.0336810733254511
chr10	78778800	78779800	-1.2487631099878873
chr10	78778900	78779900	-1.3722661634546458
chr10	78779000	78780000	-1.2431339414744957
chr10	78779100	78780100	-2.1512824494467258
chr10	78779200	78780200	-1.9543413577111453
chr10	78779300	78780300	-2.4627290989360318
chr10	78779400	78780400	-2.3623827467889305
chr10	78779500	78780500	-2.1037307678657102
chr10	78779600	78780600	-2.3348542209745458
chr10	78779700	78780700	-2.190804151675056
chr10	78779800	78780800	-1.7791442610496195
chr10	78779900	78780900	-1.134747629648886
chr10	78780000	78781000	-1.1843292335381228
chr10	78780100	78781100	-0.6636050154644572
chr10	78780200	78781200	-0.5154613866981481
chr10	78780300	78781300	0.4585437935678284
chr10	78780400	78781400	0.6146306817545834
chr10	78780500	78781500	0.7268450937487295
chr10	78782500	78783500	0.5020795683823834
chr10	78782600	78783600	0.2267212854689596
chr10	78782700	78783700	-0.9456234230007552
chr10	78782800	78783800	-0.763584632636687
chr10	78782900	78783900	-1.0050228566275587
chr10	78783000	78784000	-1.4962329217378263
chr10	78783100	78784100	-1.6520404520881118
chr10	78783200	78784200	-0.799491025991755
chr10	78783300	78784300	-1.3466598844312825
chr10	78783400	78784400	-1.0259030282472672
chr10	78783500	78784500	-0.8776072346178501
chr10	78783600	78784600	-1.5457732188306148
chr10	78783700	78784700	-1.0582021678421958
chr10	78783800	78784800	-1.6912514933910183
chr10	78783900	78784900	-1.6346131690892816
chr10	78784800	78785800	-0.9224359069166724
chr10	78784900	78785900	-1.5150189981582802
chr10	78785000	78786000	-1.4819022527958483
chr10	78785100	78786100	-1.2694060443832698
chr10	78785200	78786200	-1.220060438151965
chr10	78785300	78786300	-1.1404817786149382
chr10	78785400	78786400	-0.8255445039107773
chr10	78785500	78786500	-1.0343389260070497
chr10	78785600	78786600	-0.5554509193153854
chr10	78785700	78786700	-0.4956344469435087
chr10	78785800	78786800	-0.06487884649392044
chr10	78785900	78786900	0.6391093971887176
chr10	78786000	78787000	0.395136135685265
chr10	78786100	78787100	-0.0716342962174756
chr10	78786200	78787200	0.14946798715921075
chr10	78786300	78787300	0.1074740703591692
chr10	78786400	78787400	-0.8701006879851159
chr10	78786500	78787500	-1.0085089159547738
chr10	78786600	78787600	-0.9619621315308792
chr10	78786700	78787700	-0.35673443106232194
chr10	78786800	78787800	-1.0921928218164925
chr10	78786900	78787900	-1.5656103334362346
chr10	78787000	78788000	-1.1968339686112839
chr10	78787100	78788100	-0.7620257622275447
chr10	78787200	78788200	-1.7211939945171533
chr10	78787300	78788300	-2.2738238425783206
chr10	78787400	78788400	-1.6443364392146078
chr10	78787500	78788500	-1.4447339860145008
chr10	78787600	78788600	-2.271683340514933
chr10	78787700	78788700	-2.791399416945457
chr10	78787800	78788800	-2.255231488384533
chr10	78787900	78788900	-2.062451963040441
chr10	78788000	78789000	-1.8083809300901206
chr10	78788100	78789100	-1.5547259688026207
chr10	78788200	78789200	-1.0936292307939774
chr10	78788300	78789300	-0.8556118315334561
chr10	78788400	78789400	-0.7933067836980993
chr10	78788500	78789500	-1.5517034301083792
chr10	78788600	78789600	-1.5759303390539317
chr10	78788700	78789700	-1.13026804267229
chr10	78788800	78789800	-1.5635608399694931
chr10	78788900	78789900	-1.280081090830533
chr10	78789000	78790000	-2.199152007760642
chr10	78789100	78790100	-2.0931900944888846
chr10	78789200	78790200	-1.4134094391235492
chr10	78789300	78790300	-1.2360304523181425
chr10	78789400	78790400	-1.3109232279159728
chr10	78789500	78790500	-0.7150961446610463
chr10	78789600	78790600	-0.13777645412873105
chr10	78789700	78790700	-0.4316701326190137
chr10	78791100	78792100	-0.8800403278047831
chr10	78791200	78792200	-1.2798995414667558
chr10	78791300	78792300	-1.175664173128956
chr10	78791400	78792400	-1.4466096955313237
chr10	78791500	78792500	-1.4006563582769396
chr10	78791600	78792600	-1.3338743477771509
chr10	78791700	78792700	-1.7533481252930392
chr10	78791800	78792800	-1.0879065919970146
chr10	78791900	78792900	-0.9079479679825438
chr10	78792000	78793000	-0.30063537596761203
chr10	78792100	78793100	-0.8165106840727888
chr10	78792200	78793200	-0.6510238752676438
chr10	78792300	78793300	-0.20482329466216376
chr10	78792400	78793400	0.9570732601312082
chr10	78792500	78793500	0.4555154402683194
chr10	78792600	78793600	0.4705962947248725
chr10	78792700	78793700	0.9190861592110812
chr10	78792800	78793800	0.9820094035125636
chr10	78792900	78793900	0.8717295894868164
chr10	78793000	78794000	0.7140430713683872
chr10	78793100	78794100	0.894368959681803
chr10	78793200	78794200	1.4965987772692613
chr10	78793300	78794300	1.1830408651777733
chr10	78793400	78794400	0.26522164948399896
chr10	78793500	78794500	0.2985169247854191
chr10	78793600	78794600	0.4476014954935183
chr10	78793700	78794700	0.4567418632753917
chr10	78793800	78794800	-0.16324767718847444
chr10	78793900	78794900	-0.1185385215434244
chr10	78794000	78795000	-0.14106873707465253
chr10	78794100	78795100	-0.20893019613634764
chr10	78794200	78795200	-0.39128795868304383
chr10	78794300	78795300	-0.35135160554964284
chr10	78794400	78795400	0.020073816903540348
chr10	78794500	78795500	0.7153924533660253
chr10	78794600	78795600	0.3078436250410328
chr10	78795200	78796200	-1.4951903713517938
chr10	78795300	78796300	-1.8250890930734915
chr10	78795400	78796400	-1.886091671451776
chr10	78795500	78796500	-1.9013101584082817
chr10	78795600	78796600	-1.967692938255236
chr10	78795700	78796700	-1.9808836850008829
chr10	78795800	78796800	-1.9611930757997549
chr10	78797200	78798200	0.09475869120684764
chr10	78797300	78798300	0.2810005406950701
chr10	78797400	78798400	-0.036189544779014926
chr10	78797500	78798500	0.030178240433778536
chr10	78797600	78798600	-0.028572787717672275
chr10	78797700	78798700	-0.5248581044945378
chr10	78797800	78798800	-0.8596617015316825
chr10	78797900	78798900	-0.9494263156327116
chr10	78798000	78799000	-0.7212398135788365
chr10	78798100	78799100	-0.18434218825322315
chr10	78798200	78799200	-1.1744367836806258
chr10	78798300	78799300	-1.5064276390849274
chr10	78798400	78799400	-2.0795644120126706
chr10	78798500	78799500	-2.0351724481781366
chr10	78798600	78799600	-1.9807826951797585
chr10	78798700	78799700	-1.4154887421939708
chr10	78798800	78799800	-1.271442989395906
chr10	78798900	78799900	-1.989189394857628
chr10	78799000	78800000	-2.1438668157479817
chr10	78799100	78800100	-1.7410510615532089
chr10	78799200	78800200	-1.4130982680148814
chr10	78799300	78800300	-0.9133821385071392
chr10	78799400	78800400	0.11735085326984993
chr10	78799500	78800500	-0.7791268508017433
chr10	78799600	78800600	-0.6425243993903789
chr10	78799700	78800700	-1.1217045822079321
chr10	78799800	78800800	-1.01255843040144
chr10	78799900	78800900	-0.6390285146717694
chr10	78800000	78801000	-0.8854680827808068
chr10	78800100	78801100	-1.7290034048754148
chr10	78800200	78801200	-0.7508324796566933
chr10	78800300	78801300	-1.4345411209956076
chr10	78800400	78801400	-2.2070484914889708
chr10	78800500	78801500	-1.6145973224721248
chr10	78800600	78801600	-1.920575996330293
chr10	78800700	78801700	-2.346100621793699
chr10	78800800	78801800	-2.2001813016396308
chr10	78800900	78801900	-2.3121080652469943
chr10	78801000	78802000	-1.9677694894291822
chr10	78801100	78802100	-1.2742964612513312
chr10	78801200	78802200	-1.7621908544221336
chr10	78801300	78802300	-1.2853925540574025
chr10	78801400	78802400	-0.8252760152225979
chr10	78801500	78802500	-0.6347736367994568
chr10	78801600	78802600	-0.7398781237107976
chr10	78801700	78802700	0.36023279301328576
chr10	78802600	78803600	-0.6823475630491306
chr10	78802700	78803700	-0.24405302068699386
chr10	78802800	78803800	-0.1499085016597856
chr10	78802900	78803900	-0.3840230601974216
chr10	78803000	78804000	-0.20532862566534443
chr10	78803100	78804100	-0.4507336682374402
chr10	78803200	78804200	-0.5322768284916886
chr10	78803300	78804300	-1.045482873358201
chr10	78803400	78804400	-1.0583437931287654
chr10	78803500	78804500	-0.8432722112200265
chr10	78803600	78804600	-0.3716862761108739
chr10	78803700	78804700	-0.7607011449601231
chr10	78805700	78806700	-1.0719648176097258
chr10	78805800	78806800	-0.8547090541851009
chr10	78805900	78806900	-0.8288267998797424
chr10	78806000	78807000	-0.8592356873876467
chr10	78806100	78807100	-0.525459126387391
chr10	78806200	78807200	-0.5310600786037798
chr10	78806300	78807300	-0.605442622138902
chr10	78806400	78807400	-0.13554001031349625
chr10	78806500	78807500	-0.6583166099045943
chr10	78806600	78807600	-0.6554740425154488
chr10	78806700	78807700	-1.3135783527237948
chr10	78806800	78807800	-2.2103987735451365
chr10	78806900	78807900	-1.8718936706765743
chr10	78807000	78808000	-1.6838270664942432
chr10	78807100	78808100	-2.353716953333445
chr10	78807200	78808200	-1.8025664204368383
chr10	78807300	78808300	-1.538686846207426
chr10	78807400	78808400	-1.6092406653653406
chr10	78807500	78808500	-1.7111558440523524
chr10	78807600	78808600	-1.3458457144741551
chr10	78807700	78808700	-1.0662738840964399
chr10	78807800	78808800	-0.6314014904363077
chr10	78807900	78808900	-0.8910146918602196
chr10	78808000	78809000	-1.2224360199056525
chr10	78808100	78809100	-1.1249216931896666
chr10	78808200	78809200	-1.5258822304451274
chr10	78808300	78809300	-1.6540048733125639
chr10	78808400	78809400	-1.4757640454050442
chr10	78808500	78809500	-1.0518301330879594
chr10	78808600	78809600	-1.771098943249904
chr10	78808700	78809700	-1.4772326170065917
chr10	78810500	78811500	-2.0932231083830333
chr10	78810600	78811600	-2.7365184799892908
chr10	78810700	78811700	-3.220519249158033
chr10	78810800	78811800	-3.915489458917572
chr10	78810900	78811900	-4.256271425221364
chr10	78811000	78812000	-4.188736311409555
chr10	78811100	78812100	-3.98691861041174
chr10	78811200	78812200	-4.102362345244784
chr10	78811300	78812300	-4.606326307687041
chr10	78811400	78812400	-4.507851404325857
chr10	78811500	78812500	-3.1851171993574865
chr10	78811600	78812600	-1.9781085875514497
chr10	78811700	78812700	-1.6261298720554502
chr10	78811800	78812800	-0.5822772576421347
chr10	78811900	78812900	-0.5825827403258758
chr10	78812000	78813000	-1.0636186913866188
chr10	78812100	78813100	-2.0336283899686274
chr10	78812200	78813200	-2.1024443873889744
chr10	78812300	78813300	-1.750977176898126
chr10	78812400	78813400	-1.8242004328475327
chr10	78812500	78813500	-2.1066255479163503
chr10	78812600	78813600	-2.2050430218653547
chr10	78812700	78813700	-1.7411264424277044
chr10	78812800	78813800	-1.77951455811667
chr10	78812900	78813900	-2.1646239297108107
chr10	78813000	78814000	-2.2281855743090917
chr10	78813100	78814100	-1.4046597356764718
chr10	78813200	78814200	-1.3579935540886416
chr10	78813300	78814300	-2.1936905618469544
chr10	78813400	78814400	-1.6270411556073303
chr10	78813500	78814500	-1.8478294163278133
chr10	78813600	78814600	-2.2929674247837832
chr10	78813700	78814700	-2.6525079435031738
chr10	78813800	78814800	-2.8722865916442224
chr10	78813900	78814900	-1.797013775492591
chr10	78814000	78815000	-1.1737305158319755
chr10	78814100	78815100	-1.6845651593040354
chr10	78814200	78815200	-1.5632403874269565
chr10	78814300	78815300	-0.7501482178209277
chr10	78814400	78815400	-1.4429008806332957
chr10	78814500	78815500	-0.9689447197391701
chr10	78814600	78815600	-0.9422628005367376
chr10	78814700	78815700	-1.1918614413191797
chr10	78814800	78815800	-1.7762791626562762
chr10	78814900	78815900	-1.8203318913698208
chr10	78815000	78816000	-1.7113732493378555
chr10	78815100	78816100	-1.5041956076989131
chr10	78815200	78816200	-2.1064953084310263
chr10	78815300	78816300	-2.0306441955250563
chr10	78815400	78816400	-1.6775296703613176
chr10	78815500	78816500	-1.8444639127803224
chr10	78815600	78816600	-1.8776113033618025
chr10	78815700	78816700	-1.4525082270478855
chr10	78815800	78816800	-1.2242186180572912
chr10	78815900	78816900	-1.9989166160282847
chr10	78816000	78817000	-2.4036481234547047
chr10	78816100	78817100	-2.151499895358434
chr10	78816200	78817200	-2.246212785802037
chr10	78816300	78817300	-2.611778567126483
chr10	78816400	78817400	-3.1730780951451267
chr10	78816500	78817500	-2.985451831527798
chr10	78816600	78817600	-2.6876793659814258
chr10	78816700	78817700	-2.4378227377133768
chr10	78816800	78817800	-2.0539333305489347
chr10	78816900	78817900	-1.619663525426138
chr10	78817000	78818000	-1.3830644194197559
chr10	78817100	78818100	-2.1238232008300386
chr10	78817200	78818200	-1.74274045949453
chr10	78817300	78818300	-2.250162800510092
chr10	78817400	78818400	-1.7300486005870992
chr10	78817500	78818500	-2.020298394743175
chr10	78817600	78818600	-1.5955865941348006
chr10	78817700	78818700	-2.3307062917787174
chr10	78817800	78818800	-2.2608014807889663
chr10	78817900	78818900	-1.9821775083903368
chr10	78818000	78819000	-2.592644397208039
chr10	78818100	78819100	-1.4989536695345682
chr10	78818200	78819200	-1.0801574241185172
chr10	78818300	78819300	-0.5931574242610281
chr10	78818400	78819400	-0.8002262036681141
chr10	78818500	78819500	-0.5309356297018816
chr10	78818600	78819600	-1.0432259586125079
chr10	78818700	78819700	-0.8627485150973859
chr10	78818800	78819800	-1.0462106944559943
chr10	78818900	78819900	-1.1902376953445104
chr10	78819000	78820000	-0.48334145738999984
chr10	78819100	78820100	-1.1984267188049376
chr10	78819200	78820200	-1.2360765040029948
chr10	78819300	78820300	-0.9716319588642338
chr10	78819400	78820400	-0.9705496112276036
chr10	78819500	78820500	-1.1183163709424528
chr10	78819600	78820600	-0.8584723799870878
chr10	78819700	78820700	-0.7977405961200502
chr10	78820500	78821500	-1.5291325928681396
chr10	78820600	78821600	-1.3725945295279436
chr10	78820700	78821700	-1.0815056791527815
chr10	78820800	78821800	-0.8886066530503589
chr10	78820900	78821900	-0.8130381984562811
chr10	78821000	78822000	-0.8337899376930012
chr10	78821100	78822100	-1.017743366498563
chr10	78821200	78822200	-1.3586629449731609
chr10	78821300	78822300	-1.1571398993667956
chr10	78821400	78822400	-1.614872923263084
chr10	78821500	78822500	-1.1000006554362916
chr10	78821600	78822600	-1.56572359729636
chr10	78821700	78822700	-1.7658299574931662
chr10	78821800	78822800	-2.080985661187729
chr10	78821900	78822900	-2.13586792305431
chr10	78822000	78823000	-2.471531347230388
chr10	78822100	78823100	-2.074314276692116
chr10	78822200	78823200	-2.037528247384003
chr10	78822300	78823300	-2.105192333523165
chr10	78822400	78823400	-2.011769866426714
chr10	78822500	78823500	-1.6499950873950138
chr10	78822600	78823600	-1.2207612455462948
chr10	78822700	78823700	-1.536520665286676
chr10	78822800	78823800	-1.4203745979538789
chr10	78822900	78823900	-1.589919770362877
chr10	78823000	78824000	-1.4376106216000564
chr10	78823100	78824100	-1.6762572763526238
chr10	78823200	78824200	-1.8897730909690609
chr10	78823300	78824300	-1.4634905819410682
chr10	78823400	78824400	-0.902155011120439
chr10	78823500	78824500	-1.3667802357084964
chr10	78823600	78824600	-1.187553686014527
chr10	78823700	78824700	-1.3469569029624469
chr10	78823800	78824800	-1.452634549567947
chr10	78823900	78824900	-1.1861064938676231
chr10	78824000	78825000	-0.4127552986841232
chr10	78824100	78825100	-0.3674362933332938
chr10	78824200	78825200	-0.04548082609813972
chr10	78824300	78825300	-0.4919202042460169
chr10	78824400	78825400	-1.5877441944430732
chr10	78824500	78825500	-1.1005521744096147
chr10	78824600	78825600	-0.895266741552787
chr10	78824700	78825700	-0.3251658966317631
chr10	78824800	78825800	-1.2014961607716814
chr10	78824900	78825900	-0.8531367060033209
chr10	78825000	78826000	-1.0573057526998624
chr10	78825100	78826100	-1.2172892527848935
chr10	78825200	78826200	-1.0080659726115409
chr10	78825300	78826300	-0.8594369673239541
chr10	78825400	78826400	-0.7386607125269684
chr10	78825500	78826500	-1.0199081443485494
chr10	78825600	78826600	-1.4881669492811818
chr10	78825700	78826700	-1.7076342114372107
chr10	78825800	78826800	-0.5145244371278693
chr10	78825900	78826900	-0.3705469619275673
chr10	78826000	78827000	-0.8012576534949979
chr10	78826100	78827100	-0.5572019938165277
chr10	78826200	78827200	-0.9922399616802684
chr10	78826300	78827300	-1.5153690377412596
chr10	78826400	78827400	-0.2432636027763263
chr10	78826500	78827500	-0.5340523487926306
chr10	78826600	78827600	-0.3398063237237149
chr10	78826700	78827700	0.251230467341774
chr10	78826800	78827800	-0.4732178399527128
chr10	78826900	78827900	-0.814668630892985
chr10	78827000	78828000	-0.464731019266967
chr10	78827100	78828100	-0.4064605198327583
chr10	78827200	78828200	-0.15860315362151156
chr10	78827300	78828300	0.06605930184040823
chr10	78827400	78828400	-0.5328441103917311
chr10	78827500	78828500	0.12659872107274173
chr10	78827600	78828600	-0.2851860193311205
chr10	78827700	78828700	-0.4133756375704243
chr10	78827800	78828800	0.31435777250486474
chr10	78827900	78828900	0.7425373706964461
chr10	78828000	78829000	1.0000418395745585
chr10	78828100	78829100	1.5514838247922131
chr10	78828200	78829200	1.5502993772985711
chr10	78828300	78829300	1.7419573456981905
chr10	78828400	78829400	1.9248690516057056
chr10	78828500	78829500	2.099094466131136
chr10	78828600	78829600	3.0503709518409443
chr10	78828700	78829700	2.09646516542673
chr10	78828800	78829800	2.2996713998401583
chr10	78828900	78829900	2.3379018374300284
chr10	78829000	78830000	1.8458957819228896
chr10	78829100	78830100	1.0769460307031204
chr10	78829200	78830200	0.9702613098043892
chr10	78829300	78830300	0.5322948730917719
chr10	78829400	78830400	0.7641970601864465
chr10	78829500	78830500	0.5620747342266237
chr10	78829600	78830600	0.09401538649907708
chr10	78829700	78830700	0.6010266645502526
chr10	78829800	78830800	0.3391974699699862
chr10	78829900	78830900	0.029954552143731324
chr10	78830000	78831000	-0.05850589758631738
chr10	78830100	78831100	0.15723043473720955
chr10	78830200	78831200	0.15081997836510105
chr10	78830300	78831300	0.7165173065982591
chr10	78830400	78831400	0.5237163231207366
chr10	78830500	78831500	-0.003771990513719421
chr10	78830600	78831600	0.03970402263815643
chr10	78830700	78831700	0.4343871954860525
chr10	78830800	78831800	-0.13918619886543446
chr10	78830900	78831900	-0.5254279710876626
chr10	78831000	78832000	-0.4591293930505034
chr10	78831100	78832100	-0.003586609977010265
chr10	78831200	78832200	-0.27085248177025023
chr10	78831300	78832300	-0.10844657780998566
chr10	78831400	78832400	0.4267813393899503
chr10	78831500	78832500	-0.024513750100813896
chr10	78831600	78832600	-0.4544933581846708
chr10	78831700	78832700	-1.1580424062000116
chr10	78831800	78832800	-0.9002867731414255
chr10	78831900	78832900	-0.5974260567625673
chr10	78832000	78833000	-0.5442137526896266
chr10	78832100	78833100	-0.8425088166000059
chr10	78832200	78833200	-0.8582882652451997
chr10	78832300	78833300	-1.5607848792715322
chr10	78832400	78833400	-2.3033170678358266
chr10	78832500	78833500	-1.4185817728287025
chr10	78832600	78833600	-1.5005081310386446
chr10	78832700	78833700	-1.2319716367271585
chr10	78832800	78833800	-0.9441492295231234
chr10	78832900	78833900	-1.059932658063104
chr10	78833000	78834000	-1.2123481301440866
chr10	78833100	78834100	-1.6221177579085555
chr10	78833200	78834200	-1.5255119541197284
chr10	78833300	78834300	-0.7882454268355751
chr10	78833900	78834900	0.40280302564508347
chr10	78834000	78835000	0.6675131999665295
chr10	78834100	78835100	1.2187288644028356
chr10	78834200	78835200	1.4702173704401
chr10	78834300	78835300	1.4803961198533366
chr10	78834400	78835400	0.920030337453048
chr10	78834500	78835500	1.0336819045011538
chr10	78834600	78835600	0.5608750673050912
chr10	78834700	78835700	0.6425624602315642
chr10	78834800	78835800	0.8847026460785822
chr10	78834900	78835900	-0.028891637416640525
chr10	78835000	78836000	-0.7184854402744615
chr10	78835100	78836100	-1.4632836515052137
chr10	78835200	78836200	-1.688461416838468
chr10	78835300	78836300	-1.7387595495600998
chr10	78835400	78836400	-1.8806948029414323
chr10	78835500	78836500	-1.7840586492358157
chr10	78835600	78836600	-2.167721956342663
chr10	78835700	78836700	-2.2344368800558088
chr10	78835800	78836800	-2.254486846311799
chr10	78835900	78836900	-1.8342147897928749
chr10	78836000	78837000	-1.8958068633046363
chr10	78836100	78837100	-1.2896363785518774
chr10	78836200	78837200	-0.8846364928163549
chr10	78836300	78837300	-0.8066633782307743
chr10	78836400	78837400	0.2454796657413126
chr10	78836500	78837500	0.004702877180503275
chr10	78836600	78837600	-0.07367950420631178
chr10	78836700	78837700	-0.011750258253103454
chr10	78836800	78837800	-0.08324273798473728
chr10	78836900	78837900	-1.2389523283859107
chr10	78837000	78838000	-1.4298498746562887
chr10	78837100	78838100	-1.4055609813758112
chr10	78837200	78838200	-1.8078782459141367
chr10	78837300	78838300	-1.898156203764804
chr10	78837400	78838400	-2.212147783477266
chr10	78837500	78838500	-2.6456139483008445
chr10	78837600	78838600	-2.3071112827290707
chr10	78837700	78838700	-2.4761087188137405
chr10	78837800	78838800	-2.7221256692247002
chr10	78837900	78838900	-1.391581228050936
chr10	78838000	78839000	-1.2412746888165755
chr10	78838100	78839100	-1.9863413896208053
chr10	78838200	78839200	-1.8146802635270216
chr10	78838300	78839300	-2.463414156964724
chr10	78838400	78839400	-2.3443316237241403
chr10	78838500	78839500	-1.7851788855386332
chr10	78838600	78839600	-1.2534914598602953
chr10	78838700	78839700	-1.1987166168803125
chr10	78838800	78839800	-1.0850836618324995
chr10	78838900	78839900	-0.7103370666029216
chr10	78839000	78840000	0.22600563497298456
chr10	78839100	78840100	0.3747705106075909
chr10	78839200	78840200	0.028955666778051906
chr10	78839300	78840300	0.7844211855408985
chr10	78839400	78840400	0.6148988964544565
chr10	78839500	78840500	0.7516415400440605
chr10	78839600	78840600	0.13158415038935473
chr10	78839700	78840700	0.4425136611535251
chr10	78839800	78840800	0.3691766799462902
chr10	78839900	78840900	-0.5750223406576197
chr10	78840000	78841000	-1.003674612830351
chr10	78840100	78841100	-1.3214274907745345
chr10	78840200	78841200	-1.8867467164617333
chr10	78840300	78841300	-1.6223726704004189
chr10	78840400	78841400	-1.3846701901182887
chr10	78840500	78841500	-1.399016759803312
chr10	78840600	78841600	-1.312198553141741
chr10	78840700	78841700	-1.1414104246105792
chr10	78840800	78841800	-1.4730531478516724
chr10	78840900	78841900	-0.621882015341454
chr10	78841000	78842000	-0.3194670862139893
chr10	78841100	78842100	0.02271065043266084
chr10	78841200	78842200	0.5990285644965754
chr10	78841300	78842300	0.18763246810848164
chr10	78841400	78842400	-0.1079616973800354
chr10	78841500	78842500	-0.31687821610191075
chr10	78841600	78842600	-0.1481925280117002
chr10	78841700	78842700	-0.9487990958829224
chr10	78841800	78842800	-0.8315173750144911
chr10	78841900	78842900	-1.3876176408135872
chr10	78842000	78843000	-1.925621899123129
chr10	78842100	78843100	-1.5737547753652137
chr10	78842200	78843200	-1.0222754495588728
chr10	78842300	78843300	-1.0190825351428536
chr10	78842400	78843400	-1.3327068998052696
chr10	78842500	78843500	-1.4179756812657762
chr10	78842600	78843600	-1.0642840534002056
chr10	78842700	78843700	-0.7819393633499657
chr10	78842800	78843800	-0.7970792298563328
chr10	78842900	78843900	-0.369194113656822
chr10	78843000	78844000	-0.5100977223135446
chr10	78843100	78844100	-0.6924033128859568
chr10	78843200	78844200	-1.4988912304819026
chr10	78843300	78844300	-1.5001321491300834
chr10	78843400	78844400	-1.0393339273631206
chr10	78843500	78844500	-1.0506950641868775
chr10	78843600	78844600	-1.7316131200087617
chr10	78843700	78844700	-1.2830368868593096
chr10	78843800	78844800	-1.6642874152271954
chr10	78843900	78844900	-1.8926277063234227
chr10	78844000	78845000	-1.3126605692059687
chr10	78844100	78845100	-1.127540993776238
chr10	78844200	78845200	-0.5663702852283747
chr10	78844300	78845300	-0.5536707844097289
chr10	78844400	78845400	-0.6849901460187471
chr10	78844500	78845500	-0.7180942270648512
chr10	78845600	78846600	-0.9726290873074028
chr10	78845700	78846700	-1.7596563002105043
chr10	78845800	78846800	-1.5563892005600957
chr10	78845900	78846900	-1.9309200771639168
chr10	78846000	78847000	-1.573339543196769
chr10	78846100	78847100	-0.9668640784133856
chr10	78846200	78847200	-0.5979382531520187
chr10	78846300	78847300	-0.09019752805529638
chr10	78846400	78847400	0.12821304204761888
chr10	78846500	78847500	0.41739790831521056
chr10	78846600	78847600	0.16740116743231767
chr10	78846700	78847700	0.1321926082600955
chr10	78846800	78847800	-0.5871165772380601
chr10	78846900	78847900	-0.9337403385979992
chr10	78847000	78848000	-1.5919795856103651
chr10	78847100	78848100	-2.5306994662321185
chr10	78847200	78848200	-3.2324340088142693
chr10	78847300	78848300	-3.495419300668343
chr10	78847400	78848400	-3.2427151069604156
chr10	78847500	78848500	-3.4234191533381693
chr10	78847600	78848600	-3.575390437232411
chr10	78847700	78848700	-3.1260889232492874
chr10	78847800	78848800	-2.677205788630684
chr10	78847900	78848900	-2.1262904767630517
chr10	78848000	78849000	-2.0967344117334017
chr10	78848100	78849100	-1.657643456940729
chr10	78848900	78849900	-0.20934464519442506
chr10	78849000	78850000	0.6259288137745144
chr10	78849100	78850100	0.008150520247307964
chr10	78849200	78850200	0.061247098735421876
chr10	78849300	78850300	-0.16047419677274088
chr10	78849400	78850400	-0.5728398535105228
chr10	78849500	78850500	-0.4362479480660821
chr10	78849600	78850600	-0.9207876297513888
chr10	78849700	78850700	-0.8611758411072536
chr10	78849800	78850800	-0.936768163149295
chr10	78849900	78850900	-0.6673212154147747
chr10	78850000	78851000	-1.8190811001279024
chr10	78850100	78851100	-1.2207033501802271
chr10	78850200	78851200	-2.0622981797282365
chr10	78850300	78851300	-1.5747645240862322
chr10	78850400	78851400	-1.5677295290632651
chr10	78850500	78851500	-1.8293408503511093
chr10	78850600	78851600	-1.7090995911565352
chr10	78850700	78851700	-1.7875143811408611
chr10	78850800	78851800	-2.0634511522153383
chr10	78850900	78851900	-1.7732658557389498
chr10	78851000	78852000	-2.17770835529615
chr10	78851100	78852100	-1.8047937655774016
chr10	78851200	78852200	-1.4372558895420746
chr10	78851300	78852300	-1.8687498706119496
chr10	78851400	78852400	-1.3903650440538549
chr10	78851500	78852500	-1.1861248546049092
chr10	78851600	78852600	-0.9623831275795696
chr10	78851700	78852700	-0.7514206231012125
chr10	78851800	78852800	-0.02068165739512767
chr10	78851900	78852900	0.27766178093525595
chr10	78852000	78853000	0.8793498886008406
chr10	78852100	78853100	0.2525600938312173
chr10	78852200	78853200	-0.4193893451997288
chr10	78852300	78853300	-0.4777369343155347
chr10	78852400	78853400	-1.3958456269584831
chr10	78852500	78853500	-1.519825412908449
chr10	78852600	78853600	-2.3672723952194064
chr10	78852700	78853700	-3.202318194959373
chr10	78852800	78853800	-3.9261052751052983
chr10	78852900	78853900	-4.812126819957174
chr10	78853000	78854000	-5.055072626913324
chr10	78853100	78854100	-4.479816975653215
chr10	78853200	78854200	-4.025101054989727
chr10	78853300	78854300	-3.7990167321809407
chr10	78853600	78854600	-1.6619724037600423
chr10	78853700	78854700	-0.9787204252333472
chr10	78853800	78854800	-0.7085181688141639
chr10	78853900	78854900	-0.43155964886072895
chr10	78854000	78855000	-0.30061136129330485
chr10	78854100	78855100	-0.5332557542389571
chr10	78854200	78855200	-1.1427386264041193
chr10	78854300	78855300	-1.0446139172110924
chr10	78854400	78855400	-1.2189934677059546
chr10	78854500	78855500	-1.2313714129291875
chr10	78854600	78855600	-1.2730575071453456
chr10	78854700	78855700	-0.7861074206410273
chr10	78854800	78855800	-0.6102054191854936
chr10	78854900	78855900	-0.5530260321434946
chr10	78855000	78856000	-0.5599230118273569
chr10	78855100	78856100	-0.3690616739983941
chr10	78855200	78856200	0.6688242676067953
chr10	78855300	78856300	0.8700262534368064
chr10	78855400	78856400	0.8250404163062085
chr10	78856300	78857300	-0.8247321901084781
chr10	78856400	78857400	-0.2950360931112685
chr10	78856500	78857500	-0.7712102248058181
chr10	78856600	78857600	-0.9049045712809892
chr10	78856700	78857700	-0.2418772510345985
chr10	78856800	78857800	-0.30755185136024404
chr10	78856900	78857900	-0.6456915844919308
chr10	78857000	78858000	-0.20230642653607414
chr10	78857100	78858100	-0.9933597058918172
chr10	78857200	78858200	-0.707021198104117
chr10	78857300	78858300	-0.5964376798159681
chr10	78857400	78858400	-1.1406526023204469
chr10	78857500	78858500	-0.9202539567812064
chr10	78857600	78858600	-0.248986630852335
chr10	78857700	78858700	-0.7915714372373396
chr10	78857800	78858800	-0.43472174581213147
chr10	78857900	78858900	-0.5382431540014021
chr10	78858000	78859000	-1.028019601915823
chr10	78858100	78859100	-0.4937072925087245
chr10	78858200	78859200	-0.49167032576300396
chr10	78858300	78859300	-0.9222543147955647
chr10	78858400	78859400	-1.1723059577130672
chr10	78858500	78859500	-1.4547840386212407
chr10	78858600	78859600	-1.554853112000603
chr10	78858700	78859700	-1.893231226900016
chr10	78858800	78859800	-1.8988066388794955
chr10	78858900	78859900	-2.0043072486498112
chr10	78859000	78860000	-1.397869942087648
chr10	78859100	78860100	-1.1485042940894217
chr10	78859200	78860200	-1.3096930613209732
chr10	78859300	78860300	-0.7161222618798859
chr10	78859400	78860400	-0.6559851115210844
chr10	78859500	78860500	-0.22417202497738592
chr10	78859600	78860600	-0.6300502735312089
chr10	78859700	78860700	-0.05740831967777664
chr10	78859800	78860800	-0.9704817002302096
chr10	78859900	78860900	-1.083801321090172
chr10	78860000	78861000	-1.5031259988581056
chr10	78860100	78861100	-1.3042940647201209
chr10	78860200	78861200	-0.7382504672291834
chr10	78860300	78861300	-0.7363623557932267
chr10	78860400	78861400	-0.2863495222775897
chr10	78860500	78861500	-0.145649709545059
chr10	78860600	78861600	-0.08256679760925949
chr10	78860700	78861700	-0.6373442056918915
chr10	78860800	78861800	-0.2651684139915968
chr10	78860900	78861900	0.11399355100025145
chr10	78861000	78862000	0.13871510949542362
chr10	78861100	78862100	-0.5257446667678976
chr10	78861200	78862200	-1.3014464192997215
chr10	78861300	78862300	-1.8357503568319318
chr10	78861400	78862400	-2.3919352935149094
chr10	78861500	78862500	-2.0345760722080506
chr10	78861600	78862600	-1.7340841676770202
chr10	78861700	78862700	-1.7494649933152189
chr10	78861800	78862800	-1.1011079367378278
chr10	78861900	78862900	-1.8634575814705758
chr10	78862000	78863000	-1.7314585752044804
chr10	78862100	78863100	-1.5642875011077462
chr10	78862200	78863200	-1.4562444042726437
chr10	78862300	78863300	-1.1500593050853587
chr10	78862400	78863400	-1.0350809105457206
chr10	78862500	78863500	-1.3988579979454334
chr10	78862600	78863600	-1.6977464438104162
chr10	78862700	78863700	-1.9682267671926987
chr10	78862800	78863800	-2.255671044726713
chr10	78862900	78863900	-1.7322286260171005
chr10	78863000	78864000	-1.5668309639260847
chr10	78863100	78864100	-1.6543687088800851
chr10	78863200	78864200	-1.844999247385929
chr10	78863300	78864300	-2.212365489968749
chr10	78863400	78864400	-1.8159030261651248
chr10	78863500	78864500	-1.6790834043474725
chr10	78863600	78864600	-1.3490922663747191
chr10	78863700	78864700	-1.3673445082885993
chr10	78863800	78864800	-1.5476337119134496
chr10	78863900	78864900	-1.4396437025847229
chr10	78864000	78865000	-1.7686020157571267
chr10	78864100	78865100	-1.208323121058194
chr10	78864200	78865200	-1.2741204900594203
chr10	78864300	78865300	-0.9146705771031312
chr10	78864400	78865400	-0.6536891819370519
chr10	78864500	78865500	-0.7089024721537
chr10	78864600	78865600	-0.9051127567526336
chr10	78864700	78865700	0.045050213688785416
chr10	78864800	78865800	-0.006139515229088686
chr10	78864900	78865900	0.26262226898502355
chr10	78865000	78866000	0.1040663572806063
chr10	78865100	78866100	-0.3227282411296465
chr10	78865200	78866200	-0.4020343276042953
chr10	78865300	78866300	-0.4315353826504595
chr10	78865400	78866400	-0.6750732061740308
chr10	78865500	78866500	-0.5716228809383541
chr10	78865600	78866600	-0.4305714610177887
chr10	78865700	78866700	-1.2056119569697743
chr10	78865800	78866800	-1.3280724718541124
chr10	78865900	78866900	-1.3395748418493278
chr10	78866000	78867000	-1.0717716187523307
chr10	78866100	78867100	-0.9418005358408892
chr10	78866900	78867900	-2.054388021608458
chr10	78867000	78868000	-1.8379969064467747
chr10	78868000	78869000	-2.5495640707029206
chr10	78868100	78869100	-2.5969818011752395
chr10	78868200	78869200	-2.8206420617820918
chr10	78868300	78869300	-2.55691677476092
chr10	78868400	78869400	-3.65701094996852
chr10	78868500	78869500	-2.9925727670610494
chr10	78868600	78869600	-3.443880991844737
chr10	78868700	78869700	-3.0223655372755616
chr10	78868800	78869800	-2.9087823380070583
chr10	78868900	78869900	-2.4964035346192706
chr10	78869000	78870000	-2.549780062014371
chr10	78869100	78870100	-2.389674969091982
chr10	78869200	78870200	-1.7711316233368413
chr10	78869300	78870300	-1.6586028822398773
chr10	78869400	78870400	-0.6457266047634501
chr10	78869500	78870500	-1.1343737576114956
chr10	78869600	78870600	-1.4609566902459956
chr10	78869700	78870700	-0.8132962695526003
chr10	78869800	78870800	-0.4922436701178641
chr10	78869900	78870900	-0.6633957251539828
chr10	78870000	78871000	-0.9225437255905731
chr10	78870100	78871100	-1.1526378182637051
chr10	78870200	78871200	-1.347913601128708
chr10	78870300	78871300	-1.9914252054587016
chr10	78870400	78871400	-2.695410975584458
chr10	78870500	78871500	-2.341671562150661
chr10	78870600	78871600	-1.2799757290241958
chr10	78870700	78871700	-1.2023003359617557
chr10	78870800	78871800	-1.9703663023859024
chr10	78870900	78871900	-1.225311208551583
chr10	78871000	78872000	-0.5451806197798859
chr10	78871100	78872100	-0.6418759785492529
chr10	78871200	78872200	-0.8412179986029288
chr10	78871300	78872300	-0.5206677408261351
chr10	78871400	78872400	-0.9502434933836852
chr10	78871500	78872500	-1.0844364327537421
chr10	78871600	78872600	-1.0005752317834022
chr10	78871700	78872700	-2.048584822776212
chr10	78871800	78872800	-1.7959899607386602
chr10	78871900	78872900	-2.208769697160509
chr10	78872000	78873000	-2.011471510853056
chr10	78872100	78873100	-2.0215038212791328
chr10	78872200	78873200	-2.17118005651195
chr10	78872300	78873300	-1.874792995530012
chr10	78872400	78873400	-1.534955213932645
chr10	78872500	78873500	-1.3398612528005682
chr10	78872600	78873600	-1.4669134756507167
chr10	78872700	78873700	-0.7531870144348232
chr10	78872800	78873800	-0.6379164876967608
chr10	78872900	78873900	-0.21276068983663524
chr10	78873000	78874000	-0.5507737793642378
chr10	78873100	78874100	-0.3993124940285298
chr10	78873200	78874200	-0.1824717781611656
chr10	78873300	78874300	-0.10001419487101557
chr10	78873400	78874400	0.7997371222576033
chr10	78873500	78874500	0.4644244815271723
chr10	78873600	78874600	0.20939417212658884
chr10	78873700	78874700	0.5676975849220272
chr10	78873800	78874800	1.0229252135492828
chr10	78873900	78874900	0.75905824279675
chr10	78874000	78875000	0.6455910048854607
chr10	78874100	78875100	0.03935234118807425
chr10	78874200	78875200	-0.5105451220919981
chr10	78874300	78875300	-1.098910863455813
chr10	78874400	78875400	-1.6085251428229297
chr10	78874500	78875500	-2.0059589350834
chr10	78874600	78875600	-2.5043991819077642
chr10	78874700	78875700	-3.5166446625654335
chr10	78874800	78875800	-3.8371440933328778
chr10	78874900	78875900	-4.200977220266006
chr10	78875000	78876000	-4.399983936689661
chr10	78875100	78876100	-3.9102596180488036
chr10	78875200	78876200	-3.695026368827704
chr10	78875300	78876300	-3.268960346987492
chr10	78875400	78876400	-2.967818191050171
chr10	78875500	78876500	-2.9422726042632097
chr10	78875600	78876600	-2.497157332569044
chr10	78875700	78876700	-2.0007525046066807
chr10	78875800	78876800	-2.2968290607851003
chr10	78875900	78876900	-2.015080319956404
chr10	78876000	78877000	-1.7964740051567094
chr10	78876100	78877100	-1.862956979693276
chr10	78876200	78877200	-1.7115835194654725
chr10	78876300	78877300	-1.5376826228983145
chr10	78876400	78877400	-1.9976636592063888
chr10	78876500	78877500	-2.264194678750679
chr10	78876600	78877600	-2.374501757847652
chr10	78876700	78877700	-1.9347365509209509
chr10	78876800	78877800	-2.1760895772494364
chr10	78876900	78877900	-2.0467143554383918
chr10	78877000	78878000	-1.8859782459649177
chr10	78877100	78878100	-1.5615528787815633
chr10	78877200	78878200	-0.8951768459018226
chr10	78877300	78878300	-1.4926703430872688
chr10	78877400	78878400	-1.4317205053668798
chr10	78877500	78878500	-0.8816634888773763
chr10	78877600	78878600	-0.8423924110647854
chr10	78877700	78878700	-1.4441054370132007
chr10	78877800	78878800	-1.1668731715082354
chr10	78877900	78878900	-0.995183911340113
chr10	78878000	78879000	-1.8083843502511936
chr10	78878100	78879100	-3.2981979674963475
chr10	78878200	78879200	-3.989942534311693
chr10	78878300	78879300	-4.17676113991207
chr10	78878400	78879400	-4.454050542521545
chr10	78878500	78879500	-4.394174162821364
chr10	78878600	78879600	-4.506635973740961
chr10	78878700	78879700	-4.026364461577498
chr10	78878800	78879800	-4.329312994040775
chr10	78878900	78879900	-4.930721677555092
chr10	78879000	78880000	-3.6901285940361954
chr10	78879100	78880100	-2.4197343569605034
chr10	78879200	78880200	-1.960257154027727
chr10	78879300	78880300	-1.7005592925189734
chr10	78879400	78880400	-0.861803955771706
chr10	78879500	78880500	-1.1745152729541992
chr10	78879600	78880600	-0.739186433788728
chr10	78879700	78880700	-0.4546814890011467
chr10	78879800	78880800	-0.08709788830763493
chr10	78879900	78880900	-0.26858687316706314
chr10	78880000	78881000	-0.5428717968598707
chr10	78880100	78881100	-0.17522862980405682
chr10	78880200	78881200	-1.5236277297400074
chr10	78880300	78881300	-1.3586335437318489
chr10	78880400	78881400	-1.112342640679336
chr10	78880500	78881500	-0.7148915432871263
chr10	78880600	78881600	-0.586947535160067
chr10	78880700	78881700	-1.1115284881268497
chr10	78880800	78881800	-0.6844103430262071
chr10	78880900	78881900	-0.23924618972202585
chr10	78881000	78882000	-0.05111620471698879
chr10	78881100	78882100	-0.4646326278880636
chr10	78881200	78882200	0.6145553680121995
chr10	78881300	78882300	0.5638203058859442
chr10	78881400	78882400	0.4485803034563052
chr10	78881500	78882500	0.4648048141247143
chr10	78881600	78882600	0.16076876543723048
chr10	78881700	78882700	-0.313605504432978
chr10	78881800	78882800	-1.7001781548423949
chr10	78881900	78882900	-1.2076579311470237
chr10	78882000	78883000	-1.736104665713079
chr10	78882100	78883100	-1.959718153302824
chr10	78882200	78883200	-1.6798745767651373
chr10	78882300	78883300	-1.7028388565388233
chr10	78882400	78883400	-2.1973461358408017
chr10	78882500	78883500	-2.4888941896633265
chr10	78882600	78883600	-3.0167275854907767
chr10	78882700	78883700	-2.805287751168468
chr10	78882800	78883800	-1.5761993247898
chr10	78882900	78883900	-1.4565846061976582
chr10	78883000	78884000	-1.836149924158068
chr10	78883100	78884100	-1.5067830659518524
chr10	78883200	78884200	-1.9317367916750163
chr10	78883300	78884300	-1.5452726719363443
chr10	78883400	78884400	-1.5613680724702663
chr10	78883500	78884500	-1.4188815155512116
chr10	78883600	78884600	-1.3393845829412356
chr10	78883700	78884700	-0.8871324330011643
chr10	78883800	78884800	-1.5793151740125269
chr10	78883900	78884900	-1.9236292348106216
chr10	78884000	78885000	-1.575222484146983
chr10	78884100	78885100	-1.5535224164186838
chr10	78884200	78885200	-1.022186499272996
chr10	78884300	78885300	-1.2823368363271923
chr10	78884400	78885400	-1.145139544159282
chr10	78884500	78885500	-1.136083401665292
chr10	78884600	78885600	-1.0829263149972868
chr10	78884700	78885700	-1.1198776636576646
chr10	78884800	78885800	-0.6334795420786347
chr10	78884900	78885900	-0.3088081630353539
chr10	78885000	78886000	-1.143079911642264
chr10	78885100	78886100	-0.9547033633441941
chr10	78885200	78886200	-1.349470709477492
chr10	78885300	78886300	-1.6023006320230386
chr10	78885400	78886400	-1.4791988391104367
chr10	78885500	78886500	-1.4170869593208195
chr10	78885600	78886600	-1.2804543720167227
chr10	78885700	78886700	-1.2412764881782976
chr10	78885800	78886800	-1.9514453595059185
chr10	78885900	78886900	-2.3226653678090843
chr10	78886000	78887000	-1.7607604364830025
chr10	78886100	78887100	-1.7283264577935236
chr10	78886200	78887200	-2.070434362336868
chr10	78886300	78887300	-1.977795004429824
chr10	78886400	78887400	-2.347196249575216
chr10	78886500	78887500	-3.2714442388672857
chr10	78886600	78887600	-3.580807451986172
chr10	78886700	78887700	-3.2260951594084717
chr10	78886800	78887800	-2.1053946267526458
chr10	78886900	78887900	-2.464887250326353
chr10	78887000	78888000	-1.7665011641249588
chr10	78887100	78888100	-2.22499570942328
chr10	78887200	78888200	-2.5149393689226804
chr10	78887300	78888300	-2.9876418123474
chr10	78888400	78889400	-0.08711333442374039
chr10	78888500	78889500	0.15779971884142588
chr10	78888600	78889600	0.004628641334019836
chr10	78888700	78889700	0.5713460315498736
chr10	78888800	78889800	0.6560152768758855
chr10	78888900	78889900	0.10400066441345096
chr10	78889000	78890000	0.5484441072377284
chr10	78889100	78890100	0.2045284297406936
chr10	78889200	78890200	0.028949261155366262
chr10	78889300	78890300	-0.927342584631403
chr10	78889400	78890400	-1.2593727773105226
chr10	78889500	78890500	-1.7219949967693322
chr10	78889600	78890600	-1.3784780655299935
chr10	78889700	78890700	-1.4631727075036638
chr10	78889800	78890800	-1.701605989672638
chr10	78889900	78890900	-1.3003784759538288
chr10	78890000	78891000	-0.9149098424479096
chr10	78890100	78891100	-0.5962717053449168
chr10	78890200	78891200	-0.6235102797593206
chr10	78890300	78891300	-0.19065556159483
chr10	78890400	78891400	-0.20585419748650724
chr10	78890500	78891500	-0.07444742186414173
chr10	78890600	78891600	-0.3824731624450776
chr10	78890700	78891700	-0.8082697398500104
chr10	78890800	78891800	-1.248720260828787
chr10	78890900	78891900	-0.7977155336619774
chr10	78891000	78892000	-1.5774796090364878
chr10	78891100	78892100	-1.1807661694738874
chr10	78891200	78892200	-1.3890460556378668
chr10	78891300	78892300	-1.306632015723174
chr10	78891400	78892400	-1.0710992746246617
chr10	78891500	78892500	-1.1045852250449288
chr10	78891600	78892600	-0.9880800166314097
chr10	78891700	78892700	-0.5229805788899625
chr10	78891800	78892800	-0.3012903138620789
chr10	78891900	78892900	-0.8444774643824182
chr10	78892000	78893000	-0.3927278829243309
chr10	78892100	78893100	-0.8682063202712543
chr10	78892200	78893200	-0.18481994921006573
chr10	78892300	78893300	-0.07638503406277446
chr10	78892400	78893400	-0.054098027859501664
chr10	78892500	78893500	-0.008007811908671943
chr10	78892600	78893600	-0.11084553301002656
chr10	78892700	78893700	-0.04126512513904275
chr10	78892800	78893800	0.2369208117056889
chr10	78892900	78893900	0.2598552163826875
chr10	78893000	78894000	-0.2154486502495914
chr10	78893100	78894100	0.3120920591409828
chr10	78893200	78894200	0.3524702814334702
chr10	78893300	78894300	0.4935982796566071
chr10	78893400	78894400	0.5670425406675829
chr10	78893500	78894500	0.4463893244148447
chr10	78893600	78894600	0.4054455616358521
chr10	78893700	78894700	-0.14664432111974854
chr10	78893800	78894800	-1.772478379045615
chr10	78893900	78894900	-2.349691220399457
chr10	78894000	78895000	-1.8914239515141549
chr10	78894100	78895100	-1.867536917396757
chr10	78894200	78895200	-1.1119590950567042
chr10	78894300	78895300	-0.6578252205168115
chr10	78894400	78895400	-0.6151317340888388
chr10	78894500	78895500	-0.2229221886937112
chr10	78894600	78895600	-0.1302343815958221
chr10	78894700	78895700	0.2166518250402396
chr10	78894800	78895800	0.3536150582759188
chr10	78895900	78896900	-1.3366412236852496
chr10	78896000	78897000	-1.4175800872947608
chr10	78896100	78897100	-0.8484409758714949
chr10	78896200	78897200	-1.39425521580899
chr10	78896300	78897300	-1.730970907807762
chr10	78896400	78897400	-1.7675925581720575
chr10	78896500	78897500	-2.1567760833794574
chr10	78896600	78897600	-1.51990637377401
chr10	78896700	78897700	-1.3980509264713965
chr10	78896800	78897800	-0.99290389861849
chr10	78896900	78897900	-1.308586613951743
chr10	78897000	78898000	-0.8078230829569155
chr10	78897100	78898100	-1.0847985420568371
chr10	78897200	78898200	-0.9050465956620578
chr10	78897300	78898300	-0.7074559920221745
chr10	78897400	78898400	-0.5123041715553263
chr10	78897500	78898500	-0.16217056328674173
chr10	78897600	78898600	-0.6874939846203773
chr10	78897700	78898700	-0.4716506098967605
chr10	78897800	78898800	-0.3402755886138988
chr10	78897900	78898900	-0.04927348678415745
chr10	78898000	78899000	-0.22716527792115024
chr10	78898100	78899100	-0.053077406010442016
chr10	78898200	78899200	0.3106907458397635
chr10	78898300	78899300	0.5038587790550051
chr10	78898400	78899400	0.16844064049887492
chr10	78899600	78900600	-0.9757562373867807
chr10	78899700	78900700	-1.4329430654827804
chr10	78899800	78900800	-1.4235391438840237
chr10	78899900	78900900	-2.3740227269877296
chr10	78900000	78901000	-1.4821135026225
chr10	78900100	78901100	-1.8652309294949887
chr10	78900200	78901200	-2.0137794959087234
chr10	78900300	78901300	-1.743240896562241
chr10	78900400	78901400	-1.5481057772864923
chr10	78900500	78901500	-1.7789999760894084
chr10	78900600	78901600	-1.4261665425038323
chr10	78900700	78901700	-0.02596378281849473
chr10	78900800	78901800	-0.031733147657508065
chr10	78900900	78901900	0.8767594446207417
chr10	78901000	78902000	0.7634496403067935
chr10	78901100	78902100	1.0817435111606302
chr10	78901200	78902200	0.6495570963370192
chr10	78901300	78902300	0.9653550517927292
chr10	78901400	78902400	0.8995171620333354
chr10	78901500	78902500	0.9368487039597562
chr10	78901600	78902600	0.5869594004519954
chr10	78901700	78902700	-0.711365642899158
chr10	78901800	78902800	-0.946173914014504
chr10	78901900	78902900	-0.3899673743400594
chr10	78902000	78903000	-1.3883737630041957
chr10	78902100	78903100	-1.0023240028417295
chr10	78902200	78903200	-0.9469176741412167
chr10	78902300	78903300	-1.6758353040396017
chr10	78902400	78903400	-1.892252868589704
chr10	78902500	78903500	-1.6441804890309546
chr10	78902600	78903600	-1.8983116832932336
chr10	78902700	78903700	-1.2125623876135454
chr10	78902800	78903800	-0.8006771753728299
chr10	78902900	78903900	-1.484116857198995
chr10	78903000	78904000	-0.9796651713765766
chr10	78903100	78904100	-0.7925615474903069
chr10	78903200	78904200	-0.5362508555199245
chr10	78903300	78904300	-0.6425278556318641
chr10	78903400	78904400	-0.5352669529503176
chr10	78903500	78904500	0.01813896202969601
chr10	78903600	78904600	-0.4566134029489921
chr10	78904100	78905100	-2.806750856359267
chr10	78904200	78905200	-2.1055024502648063
chr10	78904400	78905400	-1.2967050499396016
chr10	78904500	78905500	-2.4796500169442317
chr10	78904600	78905600	-1.590986505780657
chr10	78904700	78905700	-0.9650410363470356
chr10	78904800	78905800	-0.9269078161059224
chr10	78904900	78905900	-1.1865105957876747
chr10	78905000	78906000	-0.8543455736163172
chr10	78905100	78906100	-0.11277104626131325
chr10	78905200	78906200	-0.3920304565520358
chr10	78905300	78906300	-0.6494327240739916
chr10	78905400	78906400	-0.3217330716572188
chr10	78905500	78906500	0.1873884376085128
chr10	78905600	78906600	0.5943188962585197
chr10	78905700	78906700	0.6429173886149744
chr10	78905800	78906800	0.7343260991651094
chr10	78905900	78906900	1.4652915147030157
chr10	78906000	78907000	0.8056067237956537
chr10	78906100	78907100	0.6918914696292087
chr10	78906200	78907200	0.9185093842906992
chr10	78906300	78907300	0.8342674399448922
chr10	78906400	78907400	0.5231802365178205
chr10	78906500	78907500	1.3067224642014423
chr10	78906600	78907600	0.7179891079239633
chr10	78906700	78907700	1.0459739756507682
chr10	78906800	78907800	0.7769734260064417
chr10	78906900	78907900	0.4289521954748825
chr10	78907000	78908000	1.2765522986002762
chr10	78907100	78908100	1.4872574904158862
chr10	78909100	78910100	-1.5166419240848883
chr10	78909200	78910200	-1.5052028992294073
chr10	78909300	78910300	-1.5042107304275993
chr10	78909400	78910400	-1.6254813954692098
chr10	78909500	78910500	-1.651931769082398
chr10	78909600	78910600	-1.6849947699474932
chr10	78909700	78910700	-1.718690652417104
chr10	78910900	78911900	-0.8320203199032654
chr10	78911000	78912000	-1.0836240232996315
chr10	78911100	78912100	-1.20218644089317
chr10	78911200	78912200	-1.4604232499197758
chr10	78911300	78912300	-0.8838308739342375
chr10	78911400	78912400	-0.6123600430198036
chr10	78911500	78912500	-0.9255773075110918
chr10	78911600	78912600	-1.3825708510348012
chr10	78911700	78912700	-0.5976178061820214
chr10	78911800	78912800	0.09862742260996536
chr10	78911900	78912900	0.17989384797697505
chr10	78912000	78913000	0.13971734813454958
chr10	78912100	78913100	0.4405784179367915
chr10	78912200	78913200	0.6294493296324202
chr10	78912300	78913300	0.11440624736198506
chr10	78912400	78913400	0.4429431741564672
chr10	78912500	78913500	1.0155844307485635
chr10	78912600	78913600	2.0620107119918494
chr10	78912700	78913700	1.6198362053354958
chr10	78912800	78913800	1.4016173754706642
chr10	78912900	78913900	1.6149888352620008
chr10	78913000	78914000	1.8084062254827242
chr10	78913700	78914700	0.3418438968485716
chr10	78913800	78914800	0.23665681900853194
chr10	78913900	78914900	0.33103331155127824
chr10	78914000	78915000	0.5621301726079136
chr10	78914100	78915100	-0.14242493401955406
chr10	78914200	78915200	-0.07965829232218892
chr10	78914300	78915300	-0.4750672264730607
chr10	78914400	78915400	-0.688679903223611
chr10	78914500	78915500	-0.4350491010582421
chr10	78914600	78915600	0.10082520826333437
chr10	78914700	78915700	-0.2642819335686822
chr10	78914800	78915800	-0.3906816139919376
chr10	78914900	78915900	-0.2129139017492819
chr10	78915000	78916000	-0.13000692937759947
chr10	78915100	78916100	0.057733391460166365
chr10	78915200	78916200	-0.11704186348847985
chr10	78915300	78916300	0.016713341474618164
chr10	78915400	78916400	0.012200119651362551
chr10	78915500	78916500	-0.3433833003277392
chr10	78915600	78916600	-0.6027989272097581
chr10	78915700	78916700	-0.7643137566486932
chr10	78915800	78916800	-0.7258229498737576
chr10	78915900	78916900	-1.639102418856304
chr10	78916000	78917000	-1.8287784896128096
chr10	78916100	78917100	-1.8931875797942508
chr10	78916200	78917200	-1.592127481814139
chr10	78916300	78917300	-1.2624498579158254
chr10	78916400	78917400	-1.7194513514765588
chr10	78916500	78917500	-0.941650133227489
chr10	78916600	78917600	-1.3157406399214782
chr10	78916700	78917700	-1.0170072902961986
chr10	78916800	78917800	-0.7405560334086615
chr10	78916900	78917900	-0.4081262607267998
chr10	78917000	78918000	-0.5947136103624528
chr10	78917100	78918100	-0.5338049640410922
chr10	78917200	78918200	-1.4029772883530445
chr10	78917300	78918300	-1.9812960887281468
chr10	78917400	78918400	-1.8814709208622176
chr10	78917500	78918500	-2.317794867298739
chr10	78917600	78918600	-1.478553441538415
chr10	78917700	78918700	-1.7286591384531722
chr10	78917800	78918800	-2.368020712542221
chr10	78917900	78918900	-2.193193180988452
chr10	78918000	78919000	-2.4315853731441393
chr10	78918100	78919100	-2.597893009693609
chr10	78918200	78919200	-1.936243049590714
chr10	78918300	78919300	-1.4077292398188297
chr10	78918400	78919400	-0.922820523627582
chr10	78918500	78919500	-0.3241431295469791
chr10	78918600	78919600	-0.9335338817182716
chr10	78918700	78919700	-1.0821245181767225
chr10	78918800	78919800	-0.8328813943042078
chr10	78918900	78919900	-1.0108213838347042
chr10	78919000	78920000	-0.9425025229239488
chr10	78919100	78920100	-0.10354300635422388
chr10	78919200	78920200	-0.4472117386598561
chr10	78919300	78920300	-1.1449813605645012
chr10	78919400	78920400	-0.8389633623282565
chr10	78919500	78920500	-1.6549914170705209
chr10	78919600	78920600	-1.6478173471762525
chr10	78919700	78920700	-1.0644514263427614
chr10	78919800	78920800	-0.5031333577706579
chr10	78919900	78920900	-1.002229104687698
chr10	78920000	78921000	-1.114314281111088
chr10	78920100	78921100	-1.8152904679220647
chr10	78920200	78921200	-1.3117728643861406
chr10	78920300	78921300	-0.3390903730193163
chr10	78920400	78921400	-0.4836522544554016
chr10	78920500	78921500	0.017851229781960156
chr10	78920600	78921600	0.22960522040177364
chr10	78920700	78921700	0.028869276787069013
chr10	78920800	78921800	-0.4427556750153195
chr10	78920900	78921900	0.4137919632594332
chr10	78921000	78922000	0.2708865224106326
chr10	78921100	78922100	0.2592880610519939
chr10	78921200	78922200	-0.15318592989948596
chr10	78921300	78922300	-0.3983008649741179
chr10	78921400	78922400	-0.8722673207801225
chr10	78921500	78922500	-1.1159604973129849
chr10	78921600	78922600	-1.81460972945966
chr10	78921700	78922700	-1.3151171662843093
chr10	78921800	78922800	-0.6915596455248368
chr10	78921900	78922900	-1.508787719554201
chr10	78922000	78923000	-0.6707475058138448
chr10	78922100	78923100	-0.5796699974756486
chr10	78922200	78923200	-0.0630566369280598
chr10	78922300	78923300	-0.3779338693342609
chr10	78922400	78923400	-0.2272421586725973
chr10	78922500	78923500	-0.18425089072964795
chr10	78922600	78923600	0.16034577443320078
chr10	78922700	78923700	-1.0335051681932923
chr10	78922800	78923800	-1.0837680009728492
chr10	78922900	78923900	-0.2383798786902036
chr10	78923000	78924000	-0.5605582665344536
chr10	78923100	78924100	-0.7789840461212665
chr10	78923200	78924200	-1.0602256292344878
chr10	78923300	78924300	-1.4563354146156238
chr10	78923400	78924400	-1.4813626130076718
chr10	78923500	78924500	-1.3752435262416827
chr10	78923600	78924600	-0.8544437906009195
chr10	78923700	78924700	-0.5451483555446505
chr10	78923800	78924800	-0.9167511203435238
chr10	78923900	78924900	-1.279921087037949
chr10	78924000	78925000	-1.8106915150650817
chr10	78924100	78925100	-1.750741937613404
chr10	78924200	78925200	-2.2530266689960263
chr10	78924300	78925300	-1.5998736739665282
chr10	78924400	78925400	-1.0166101745456029
chr10	78924500	78925500	-0.9573743750383024
chr10	78924600	78925600	-1.5628212151201748
chr10	78924700	78925700	-1.2538775431153066
chr10	78925400	78926400	-0.2265406370786976
chr10	78925500	78926500	-0.8454251298634454
chr10	78925600	78926600	-0.2544499390459147
chr10	78925700	78926700	-0.053577614398339635
chr10	78925800	78926800	-0.3850120519484035
chr10	78925900	78926900	-0.292734973898971
chr10	78926000	78927000	-1.5325876580568865
chr10	78926100	78927100	-1.1250083152808812
chr10	78926200	78927200	-1.2354994707849871
chr10	78926300	78927300	-1.124847805979701
chr10	78926400	78927400	-0.6438932075716103
chr10	78926500	78927500	-0.0939753777873776
chr10	78926600	78927600	0.004210230798949007
chr10	78926700	78927700	-0.3225318947035328
chr10	78926800	78927800	0.18469795614057272
chr10	78926900	78927900	0.2793913526255018
chr10	78927000	78928000	0.9871639833750512
chr10	78927100	78928100	0.7556690628985127
chr10	78927200	78928200	0.9263383638428356
chr10	78927300	78928300	0.5147650660988121
chr10	78927400	78928400	-0.09429689098526524
chr10	78927500	78928500	-0.0674241957333789
chr10	78927600	78928600	-0.6619972320208891
chr10	78927700	78928700	-0.0479289616966107
chr10	78927800	78928800	-0.474230508130447
chr10	78927900	78928900	-1.2147421850032054
chr10	78928000	78929000	-0.8764028560409672
chr10	78928100	78929100	-0.5730962706015297
chr10	78928200	78929200	-0.8703289124129034
chr10	78928300	78929300	-0.5936696657168524
chr10	78928400	78929400	0.3762780632401385
chr10	78928500	78929500	0.626969400492173
chr10	78928600	78929600	0.8858841384475998
chr10	78928700	78929700	1.075486224906644
chr10	78928800	78929800	1.5495531125445272
chr10	78928900	78929900	1.8987047552125536
chr10	78929000	78930000	1.4790275345766317
chr10	78929100	78930100	0.9366153750627002
chr10	78929200	78930200	0.9464548893917288
chr10	78929300	78930300	0.7002735380951209
chr10	78929400	78930400	0.19043155479452625
chr10	78929500	78930500	-0.16620461973938633
chr10	78929600	78930600	-1.0256768154661668
chr10	78929700	78930700	-1.5810154990087095
chr10	78929800	78930800	-1.747595594802884
chr10	78929900	78930900	-1.620350799738124
chr10	78930000	78931000	-1.4150527756443132
chr10	78930100	78931100	-1.5670292252697904
chr10	78930200	78931200	-1.047697445641934
chr10	78930300	78931300	-0.5066610398703242
chr10	78930400	78931400	0.027082716511028768
chr10	78930500	78931500	0.1681412707373844
chr10	78930600	78931600	1.0655919379087893
chr10	78930700	78931700	1.0474144710253477
chr10	78930800	78931800	1.3414469139071732
chr10	78930900	78931900	1.642602372383988
chr10	78931000	78932000	1.5993721592197716
chr10	78931100	78932100	2.0355943257309335
chr10	78931200	78932200	1.8936596485435435
chr10	78931300	78932300	1.3573308550391625
chr10	78931400	78932400	0.4897375560042904
chr10	78931500	78932500	0.4325046020249073
chr10	78931600	78932600	0.4130009627338818
chr10	78931700	78932700	0.7276698384758765
chr10	78931800	78932800	1.0841841600735225
chr10	78931900	78932900	1.1808675465522005
chr10	78932000	78933000	1.0576397183112407
chr10	78932100	78933100	1.1869714659226922
chr10	78932200	78933200	1.2222770620915178
chr10	78932300	78933300	1.3093540811674476
chr10	78932400	78933400	1.9304878563699832
chr10	78932500	78933500	1.9179451376226155
chr10	78932600	78933600	1.4625672467811308
chr10	78932700	78933700	1.5917901185101404
chr10	78932800	78933800	1.33414778609844
chr10	78932900	78933900	1.3867688181757205
chr10	78933000	78934000	1.5811915889772616
chr10	78933100	78934100	1.2624926419209654
chr10	78933200	78934200	0.9889235936693772
chr10	78933300	78934300	1.1817346384522924
chr10	78933400	78934400	1.2497540742316209
chr10	78933500	78934500	0.8596495606796052
chr10	78934800	78935800	-2.0708962495624776
chr10	78934900	78935900	-2.111152084340316
chr10	78935000	78936000	-2.115819006810797
chr10	78935100	78936100	-2.027694138531297
chr10	78935200	78936200	-1.988133227226773
chr10	78935300	78936300	-1.838326926501496
chr10	78935400	78936400	-1.6462884341408528
chr10	78935500	78936500	-1.1455706894308568
chr10	78938500	78939500	1.4856501358547891
chr10	78938600	78939600	1.7707212621338968
chr10	78938700	78939700	1.4125901241085046
chr10	78938800	78939800	1.1065279365986025
chr10	78938900	78939900	0.9646776614924704
chr10	78939000	78940000	0.7644398348646266
chr10	78939100	78940100	0.7700860815429611
chr10	78939200	78940200	0.7701238913468886
chr10	78939300	78940300	0.6607308448897986
chr10	78939400	78940400	0.4749821154642379
chr10	78939500	78940500	-0.3393194670649476
chr10	78939600	78940600	-0.948381775978354
chr10	78939700	78940700	-0.9314969148198043
chr10	78939800	78940800	-0.6371396689295973
chr10	78939900	78940900	-0.6444221714487207
chr10	78940000	78941000	-0.501373362177235
chr10	78940100	78941100	-0.801344014720386
chr10	78940200	78941200	-0.2837821886455713
chr10	78940300	78941300	-0.6842794826372433
chr10	78940400	78941400	-0.16452211062935185
chr10	78940500	78941500	-0.5934072839042176
chr10	78940600	78941600	-0.11200784140408976
chr10	78940700	78941700	0.2899118598983016
chr10	78940800	78941800	0.2896241288010283
chr10	78940900	78941900	0.1839564144315408
chr10	78941000	78942000	0.6028238519396155
chr10	78941100	78942100	0.9856867337448812
chr10	78941200	78942200	0.6031749051567216
chr10	78941300	78942300	1.033604211273371
chr10	78941400	78942400	1.3135924338316474
chr10	78941500	78942500	1.5757919778836738
chr10	78941600	78942600	1.0484175758528929
chr10	78941700	78942700	0.7010504583171946
chr10	78941800	78942800	0.5298467518600555
chr10	78941900	78942900	0.9022493171120368
chr10	78942000	78943000	0.44077856761686446
chr10	78942100	78943100	0.14458203162449307
chr10	78942200	78943200	0.4603444647128411
chr10	78942300	78943300	0.8546492547053386
chr10	78942400	78943400	0.27544721728493377
chr10	78942500	78943500	0.30234755771566524
chr10	78942600	78943600	0.6624929334596045
chr10	78942700	78943700	1.2492170918457788
chr10	78942800	78943800	1.6248530304156732
chr10	78942900	78943900	2.218870191828098
chr10	78943000	78944000	2.3454304441734157
chr10	78943100	78944100	2.49578510337586
chr10	78943200	78944200	2.16511959017406
chr10	78943300	78944300	2.0410707732288693
chr10	78943400	78944400	1.4903073732184084
chr10	78943500	78944500	1.1999092082694929
chr10	78943600	78944600	1.3665637611141312
chr10	78943700	78944700	0.7632801588526412
chr10	78943800	78944800	0.5919563540594603
chr10	78943900	78944900	-0.24166564342470376
chr10	78944000	78945000	-0.7659325966521846
chr10	78944100	78945100	-0.7030344410645126
chr10	78944200	78945200	-0.4818982033295334
chr10	78944300	78945300	-0.8940590055435528
chr10	78944400	78945400	-0.2618908254059184
chr10	78944500	78945500	-0.3028711141922468
chr10	78944600	78945600	-0.18946349199104368
chr10	78944700	78945700	-0.19666220097955048
chr10	78944800	78945800	-0.15523143385871094
chr10	78944900	78945900	-0.027618293085793263
chr10	78945000	78946000	0.8762089927275617
chr10	78945100	78946100	1.2050833938762109
chr10	78945200	78946200	1.0786078464266289
chr10	78945300	78946300	1.5999319791898396
chr10	78945400	78946400	1.4253278822802669
chr10	78945500	78946500	1.7508708966451816
chr10	78945600	78946600	1.7943509943751503
chr10	78945700	78946700	1.7609606652656418
chr10	78945800	78946800	2.060493021073171
chr10	78945900	78946900	2.19232217800245
chr10	78946000	78947000	1.4938183533320772
chr10	78946100	78947100	0.7971547456860579
chr10	78946200	78947200	0.5549033874270493
chr10	78946300	78947300	0.2862764668805781
chr10	78946400	78947400	0.59803409880494
chr10	78946500	78947500	0.6581509730028088
chr10	78946600	78947600	0.4876339937943833
chr10	78946700	78947700	0.2389532535647476
chr10	78946800	78947800	-0.4934275412072088
chr10	78946900	78947900	-0.6050526943981724
chr10	78947000	78948000	-0.3186779018497559
chr10	78947100	78948100	-0.1733170913913315
chr10	78947200	78948200	-0.016821214793710085
chr10	78947300	78948300	-0.6181321613190718
chr10	78947400	78948400	-1.021597349814633
chr10	78947500	78948500	-0.8423979398209391
chr10	78947600	78948600	-1.2057307184831236
chr10	78947700	78948700	-0.8926403914731538
chr10	78947800	78948800	-0.8382816546202461
chr10	78947900	78948900	-0.7996095705397099
chr10	78948000	78949000	-1.038023058530465
chr10	78948100	78949100	-1.069467616812817
chr10	78949100	78950100	0.9697693649689938
chr10	78949200	78950200	1.093508023240145
chr10	78949300	78950300	0.9816794170793992
chr10	78949400	78950400	0.477329140257175
chr10	78949500	78950500	-0.08277502722778278
chr10	78949600	78950600	-0.5044375378864631
chr10	78949700	78950700	-0.02824204501079858
chr10	78949800	78950800	0.14138477010619552
chr10	78949900	78950900	-0.34838743755786666
chr10	78950000	78951000	-0.7086316884352394
chr10	78950100	78951100	-0.8888679650732676
chr10	78950200	78951200	-0.4790816116506005
chr10	78950300	78951300	-0.132629304984505
chr10	78950400	78951400	0.8364843727998097
chr10	78950500	78951500	1.6975761097411557
chr10	78950600	78951600	1.7043234776208618
chr10	78950700	78951700	1.0009855712607525
chr10	78950800	78951800	0.9224053702097672
chr10	78950900	78951900	1.094336924990356
chr10	78951000	78952000	1.5259064516149792
chr10	78951100	78952100	1.2693052973292394
chr10	78951200	78952200	0.7229986710737191
chr10	78951300	78952300	0.09404348312540024
chr10	78951400	78952400	-0.06392480069585954
chr10	78951500	78952500	-0.515138708614856
chr10	78951600	78952600	-0.15791535365490386
chr10	78951700	78952700	0.6538939218094549
chr10	78951800	78952800	0.3113242561775289
chr10	78951900	78952900	0.8060325994363233
chr10	78952000	78953000	0.3456471603892153
chr10	78952100	78953100	0.8455179542214019
chr10	78952200	78953200	0.7087764120311054
chr10	78952300	78953300	1.1968877445764
chr10	78952400	78953400	1.475176089284421
chr10	78952500	78953500	1.4994156619479904
chr10	78952600	78953600	1.6914307956341967
chr10	78952700	78953700	1.5762746079466956
chr10	78952800	78953800	1.458624466728677
chr10	78952900	78953900	1.124380009905398
chr10	78953000	78954000	2.0214670011391744
chr10	78953100	78954100	2.2618414779325144
chr10	78953200	78954200	2.1640459188637284
chr10	78953300	78954300	1.945445699491778
chr10	78953400	78954400	1.6913636974688078
chr10	78953500	78954500	1.5132028533250548
chr10	78953600	78954600	0.8922978458490946
chr10	78953700	78954700	0.31162421897614223
chr10	78953800	78954800	0.6077806854237352
chr10	78953900	78954900	0.5362973076806882
chr10	78954000	78955000	-0.3789179594927927
chr10	78954100	78955100	-1.3576549934753708
chr10	78954200	78955200	-1.1223033184048092
chr10	78954300	78955300	-0.7592273606453048
chr10	78954400	78955400	-1.3051895437898196
chr10	78954500	78955500	-0.4019252506669381
chr10	78954600	78955600	0.07560639191581199
chr10	78954700	78955700	0.055664792227315546
chr10	78954800	78955800	0.1391216505029934
chr10	78954900	78955900	-0.2916066762070127
chr10	78955000	78956000	-0.042904544037005464
chr10	78955100	78956100	0.7477412048502232
chr10	78955200	78956200	0.5072475660779143
chr10	78955300	78956300	0.3777818585380672
chr10	78955400	78956400	0.6440816514790526
chr10	78955500	78956500	-0.16146568848456308
chr10	78955600	78956600	-0.5473415716845736
chr10	78955700	78956700	0.04795747039031073
chr10	78955800	78956800	-0.11389541963355708
chr10	78955900	78956900	0.2094009809870272
chr10	78956000	78957000	0.38645433637017534
chr10	78956100	78957100	0.2673916360450561
chr10	78956200	78957200	0.8186481557710392
chr10	78956300	78957300	0.5716988129079832
chr10	78956400	78957400	1.105317274100802
chr10	78956500	78957500	1.6562055349275482
chr10	78956600	78957600	2.0900191917100246
chr10	78956700	78957700	1.709364218158353
chr10	78956800	78957800	1.5036291965246482
chr10	78956900	78957900	2.521631759986424
chr10	78957000	78958000	2.2977135876978294
chr10	78957100	78958100	1.615353752542498
chr10	78957200	78958200	1.4305808166455287
chr10	78957300	78958300	1.51023414471926
chr10	78957400	78958400	0.8893117734003552
chr10	78957500	78958500	0.2997008912960005
chr10	78957600	78958600	0.10777197072133056
chr10	78957700	78958700	0.3011943763581167
chr10	78957800	78958800	1.2955052856606522
chr10	78957900	78958900	0.5421978916646569
chr10	78958000	78959000	1.1525258208910896
chr10	78958100	78959100	2.196324776854888
chr10	78958200	78959200	2.0001070553567675
chr10	78958300	78959300	1.7394963816762048
chr10	78958400	78959400	2.1859648280645185
chr10	78958500	78959500	2.2998902639859238
chr10	78958600	78959600	1.7714896009206311
chr10	78958700	78959700	1.5862640813413478
chr10	78958800	78959800	1.6053377903524029
chr10	78958900	78959900	1.0965015020264823
chr10	78959000	78960000	0.8747907768866773
chr10	78959100	78960100	0.37441419882928295
chr10	78959200	78960200	0.3236632451473152
chr10	78959300	78960300	0.5680071988838087
chr10	78959400	78960400	0.16858348354122446
chr10	78959500	78960500	-0.33385616653250105
chr10	78959600	78960600	-0.5453948765635466
chr10	78959700	78960700	-0.9042324462978688
chr10	78959800	78960800	-1.0325000038462484
chr10	78959900	78960900	-0.31167027796009383
chr10	78960000	78961000	0.3168023643738077
chr10	78960100	78961100	0.7696297694000446
chr10	78960200	78961200	0.21416821656576185
chr10	78960300	78961300	-0.1635369472230006
chr10	78960400	78961400	-0.1360098511317649
chr10	78960500	78961500	0.3428788202618846
chr10	78960600	78961600	0.7542800479822722
chr10	78960700	78961700	1.6181453766449536
chr10	78960800	78961800	1.5953400848385408
chr10	78960900	78961900	1.5590976945805326
chr10	78961000	78962000	0.9185111405108269
chr10	78961100	78962100	0.6596886335053811
chr10	78961200	78962200	1.7169418082389956
chr10	78961300	78962300	2.2104667780931666
chr10	78961400	78962400	1.7697716007726976
chr10	78961500	78962500	2.1447578807701264
chr10	78961600	78962600	2.4764188589399594
chr10	78961700	78962700	2.3721911406707443
chr10	78961800	78962800	2.3215913849542407
chr10	78961900	78962900	2.065629666297012
chr10	78962000	78963000	1.8430319082312239
chr10	78962100	78963100	2.0873298965130003
chr10	78962200	78963200	1.7024712930311985
chr10	78962300	78963300	1.5124828835613688
chr10	78962400	78963400	1.890335796688308
chr10	78962500	78963500	1.5225563473666466
chr10	78962600	78963600	1.0516626807615224
chr10	78962700	78963700	1.0808586762528731
chr10	78962800	78963800	1.696306249906089
chr10	78962900	78963900	1.5821994278019536
chr10	78963000	78964000	2.435640796582407
chr10	78963100	78964100	2.270729856933215
chr10	78963200	78964200	2.100487919570856
chr10	78963300	78964300	1.7166124488323409
chr10	78963400	78964400	1.6769752996244829
chr10	78963500	78964500	1.7254267814060964
chr10	78963600	78964600	1.7000822205318693
chr10	78963700	78964700	1.617241178787492
chr10	78963800	78964800	1.1266639138437948
chr10	78963900	78964900	0.9272155957301732
chr10	78964000	78965000	0.7365050352445709
chr10	78964100	78965100	1.2579300508745646
chr10	78964200	78965200	1.621156285014078
chr10	78964300	78965300	2.033908248690856
chr10	78964400	78965400	1.9747637392347184
chr10	78964500	78965500	2.019517338120827
chr10	78964600	78965600	2.271477526333322
chr10	78964700	78965700	2.5965749307550743
chr10	78964800	78965800	2.5650971305970343
chr10	78964900	78965900	2.465937267772835
chr10	78965000	78966000	2.06173434564108
chr10	78965100	78966100	1.8674413298893509
chr10	78965200	78966200	1.9011334747332225
chr10	78965300	78966300	1.935507016587552
chr10	78965400	78966400	2.4069237410203628
chr10	78965500	78966500	2.1951716627585838
chr10	78965600	78966600	1.9315355134189776
chr10	78965700	78966700	1.7149785169326646
chr10	78965800	78966800	1.0961216015020592
chr10	78965900	78966900	1.5856289500249154
chr10	78966000	78967000	1.689546410184821
chr10	78966100	78967100	1.599005927180221
chr10	78966200	78967200	1.3173113778836252
chr10	78966300	78967300	1.3163767716628896
chr10	78966400	78967400	0.22255662708470308
chr10	78966500	78967500	-0.6047790734694035
chr10	78966600	78967600	-0.28099251612266457
chr10	78966700	78967700	-0.6228597192452829
chr10	78966800	78967800	-0.2854945132499271
chr10	78966900	78967900	-0.7636255155676233
chr10	78967000	78968000	-1.1179027422565804
chr10	78967100	78968100	-1.4691395302258765
chr10	78967200	78968200	-1.3067204399913297
chr10	78967300	78968300	-1.7033199262252394
chr10	78967400	78968400	-0.6450658118226243
chr10	78967500	78968500	-0.09809801088074263
chr10	78967600	78968600	0.015491778210210359
chr10	78967700	78968700	0.2137031236451279
chr10	78967800	78968800	0.39726453328404815
chr10	78967900	78968900	0.10119615873927544
chr10	78968000	78969000	0.034744555195394086
chr10	78968100	78969100	0.4352424370783431
chr10	78968200	78969200	-0.40233197795545655
chr10	78968300	78969300	-0.2147584257655196
chr10	78968400	78969400	-1.1690764477252098
chr10	78968500	78969500	-0.963343363217952
chr10	78968600	78969600	-0.8885692615698106
chr10	78968700	78969700	-0.6914456925905806
chr10	78968800	78969800	-1.3015592421198274
chr10	78968900	78969900	-0.07115590799209415
chr10	78969000	78970000	0.18402931411122053
chr10	78969100	78970100	0.21527426097482932
chr10	78969200	78970200	0.8199299089514043
chr10	78969300	78970300	0.6907288222897542
chr10	78969400	78970400	1.0259349400724402
chr10	78969500	78970500	1.1309480836504515
chr10	78969600	78970600	0.8724579842805037
chr10	78969700	78970700	0.4534542385462133
chr10	78970300	78971300	-0.5096627257827824
chr10	78970400	78971400	-0.12220983741104605
chr10	78971000	78972000	0.2965069262948641
chr10	78971100	78972100	-0.1732749580602441
chr10	78971200	78972200	-0.3687758737457708
chr10	78971300	78972300	-0.3219674094364088
chr10	78971400	78972400	-0.4425408113338736
chr10	78971500	78972500	-1.2009466425523028
chr10	78971600	78972600	-1.2529869654713044
chr10	78971700	78972700	-1.761550619415051
chr10	78971800	78972800	-1.7439193143771443
chr10	78971900	78972900	-1.878710542990604
chr10	78972000	78973000	-1.2870908829956222
chr10	78972100	78973100	-1.4818577207226302
chr10	78972200	78973200	-0.9902259025337352
chr10	78972300	78973300	0.29117441242571845
chr10	78972400	78973400	0.5260112096735364
chr10	78972500	78973500	1.156848994350442
chr10	78972600	78973600	2.0064554483333943
chr10	78972700	78973700	2.4096540063327727
chr10	78972800	78973800	2.647883769241358
chr10	78972900	78973900	2.42637069573461
chr10	78973000	78974000	3.214360373659231
chr10	78973100	78974100	4.191080481611632
chr10	78973200	78974200	4.5592824220257056
chr10	78973300	78974300	4.4795311555847155
chr10	78973400	78974400	4.4389279902448475
chr10	78973500	78974500	4.549826338713721
chr10	78973600	78974600	3.753899557768624
chr10	78973700	78974700	3.9676009942302968
chr10	78973800	78974800	4.0888130415346255
chr10	78973900	78974900	4.138811945995873
chr10	78974000	78975000	3.1469818302440555
chr10	78974100	78975100	2.6426676544144247
chr10	78974200	78975200	2.628965338740293
chr10	78974300	78975300	2.3497909112647197
chr10	78974400	78975400	1.8918727355799267
chr10	78974500	78975500	1.6313097861393338
chr10	78974600	78975600	1.89393514345116
chr10	78974700	78975700	1.4691716830414423
chr10	78974800	78975800	1.2136115267431624
chr10	78974900	78975900	1.0581746288045022
chr10	78975000	78976000	1.610171928811367
chr10	78975100	78976100	1.585067140329505
chr10	78975200	78976200	2.0086257702773227
chr10	78975300	78976300	2.065747984087793
chr10	78975400	78976400	2.416709457396438
chr10	78975500	78976500	2.481324831976643
chr10	78975600	78976600	2.362289971927661
chr10	78975700	78976700	2.5266353987968118
chr10	78975800	78976800	2.091024588835149
chr10	78975900	78976900	2.4085978370097023
chr10	78976000	78977000	2.2289625076096193
chr10	78976200	78977200	1.8822333496939017
chr10	78976300	78977300	2.084771293560785
chr10	78976400	78977400	2.053545198787491
chr10	78976500	78977500	1.9550161025094293
chr10	78976600	78977600	2.42161599907154
chr10	78976700	78977700	2.5008805837234482
chr10	78976800	78977800	3.068684029786781
chr10	78976900	78977900	3.1474464863816465
chr10	78977000	78978000	2.576617909664706
chr10	78977100	78978100	1.7625528864503992
chr10	78977200	78978200	1.9241360085012709
chr10	78977300	78978300	1.7895064053511434
chr10	78977400	78978400	1.3741340041670238
chr10	78977500	78978500	1.7225890705137288
chr10	78977600	78978600	1.5279011380399783
chr10	78977700	78978700	1.3598098972680868
chr10	78977800	78978800	0.9562895156269255
chr10	78978800	78979800	1.7088217227868456
chr10	78978900	78979900	1.7172063499113224
chr10	78979000	78980000	1.3402879421710348
chr10	78979100	78980100	1.4762329208004878
chr10	78979200	78980200	1.7623717842179218
chr10	78979300	78980300	1.9133885753648805
chr10	78979400	78980400	1.320821845619835
chr10	78979500	78980500	1.2649358453185668
chr10	78979600	78980600	1.6060555666210592
chr10	78979700	78980700	1.1491606822817773
chr10	78979800	78980800	1.7763285144946284
chr10	78979900	78980900	1.8024560843291144
chr10	78980000	78981000	1.8370475791859984
chr10	78980100	78981100	1.6624285146285849
chr10	78980200	78981200	1.0346854763297657
chr10	78980300	78981300	1.1695088169052987
chr10	78980400	78981400	1.3366448355639553
chr10	78982600	78983600	0.0769336234358891
chr10	78982700	78983700	0.16264435193349489
chr10	78982800	78983800	0.011310869884442213
chr10	78982900	78983900	-0.2902651940207964
chr10	78983000	78984000	-0.5618728245401095
chr10	78983100	78984100	-0.7842889572987308
chr10	78983200	78984200	-0.7130527801605093
chr10	78983300	78984300	-0.8159114841762023
chr10	78983400	78984400	-1.4619706195218982
chr10	78983500	78984500	-1.1500740553886548
chr10	78983600	78984600	-1.085076715105406
chr10	78983700	78984700	-1.1078647724526425
chr10	78983800	78984800	-0.7485306045784825
chr10	78983900	78984900	-0.2884531201294941
chr10	78984000	78985000	-0.1910651938225177
chr10	78984100	78985100	-0.17638908057581373
chr10	78984200	78985200	0.4232823087415584
chr10	78984300	78985300	0.38788406875138615
chr10	78984400	78985400	0.5566879624852794
chr10	78984500	78985500	0.7850314137899523
chr10	78984600	78985600	0.8765561073158046
chr10	78984700	78985700	0.9133237826208837
chr10	78984800	78985800	0.7282748048152065
chr10	78984900	78985900	0.6044917353681633
chr10	78986000	78987000	-1.0965011860656622
chr10	78986100	78987100	-1.2415581035886751
chr10	78986200	78987200	-0.21465646967670124
chr10	78986300	78987300	-0.2204654122237872
chr10	78986400	78987400	0.012589588312231306
chr10	78986500	78987500	0.460203306281345
chr10	78986600	78987600	0.06296145960839268
chr10	78986700	78987700	-0.4890015350615595
chr10	78986800	78987800	-0.5941224240831979
chr10	78986900	78987900	0.005717138904020599
chr10	78987000	78988000	0.6996398141397449
chr10	78987100	78988100	0.8233630039573595
chr10	78987200	78988200	-0.03257106282333709
chr10	78987300	78988300	-0.2611228799116835
chr10	78987400	78988400	-0.5003483097727077
chr10	78987500	78988500	-0.6187584726587967
chr10	78987600	78988600	-0.1856321732898547
chr10	78987700	78988700	0.2641205170004577
chr10	78987800	78988800	0.7331466377041497
chr10	78987900	78988900	0.6450707957436842
chr10	78988000	78989000	0.17920517154645907
chr10	78989700	78990700	-0.7889445977987525
chr10	78989800	78990800	-1.3731069087673844
chr10	78989900	78990900	-0.8108014225416844
chr10	78991000	78992000	-1.4675014341916695
chr10	78991100	78992100	-0.941933238208792
chr10	78991200	78992200	-0.4418460797982307
chr10	78991300	78992300	-0.3664980356948773
chr10	78991400	78992400	-0.9335286606299864
chr10	78991500	78992500	-0.364682223876558
chr10	78991600	78992600	-0.15976876059858644
chr10	78991700	78992700	-0.2770934649908812
chr10	78991800	78992800	-0.17625639181547129
chr10	78991900	78992900	0.1897440599926113
chr10	78992000	78993000	0.12429331885439314
chr10	78992100	78993100	0.17112154642733746
chr10	78992200	78993200	0.5818024658153759
chr10	78992300	78993300	0.3766128995367548
chr10	78992400	78993400	0.10715400840098092
chr10	78992500	78993500	-0.34432189570590593
chr10	78992600	78993600	-0.7395346531677989
chr10	78992700	78993700	-0.6502596258610523
chr10	78992800	78993800	-0.6297427612073594
chr10	78992900	78993900	-0.4155984272083837
chr10	78993000	78994000	-0.13339634075020787
chr10	78993100	78994100	-0.1811537883376885
chr10	78994300	78995300	0.4847619385525718
chr10	78994400	78995400	0.6598329244599518
chr10	78994500	78995500	0.20561149931576048
chr10	78994600	78995600	0.5387048799644522
chr10	78994700	78995700	0.5452095598856025
chr10	78994800	78995800	0.7893900356799126
chr10	78994900	78995900	0.7388736878097384
chr10	78995000	78996000	0.4440258041074216
chr10	78995100	78996100	0.35740645210144656
chr10	78995200	78996200	-0.4202328048577054
chr10	78995300	78996300	-0.9896435366663321
chr10	78995400	78996400	-0.9972199378954016
chr10	78995500	78996500	-0.8495377862013718
chr10	78995600	78996600	-1.0447061410577807
chr10	78995700	78996700	-0.9323994781978472
chr10	78995800	78996800	-1.600434200868035
chr10	78995900	78996900	-1.2498865954310685
chr10	78996000	78997000	-0.5910177004817211
chr10	78996100	78997100	-0.624698011542728
chr10	78996200	78997200	0.3119544998291425
chr10	78996300	78997300	1.0502134001945471
chr10	78996400	78997400	0.9703307485576612
chr10	78996500	78997500	1.5669512590389143
chr10	78996600	78997600	1.7633221113427129
chr10	78996700	78997700	1.8296515862714615
chr10	78996800	78997800	1.3227491610689175
chr10	78996900	78997900	0.7803078891174486
chr10	78997000	78998000	0.7807800967821013
chr10	78997100	78998100	0.6833476194114918
chr10	78997200	78998200	1.4357015100030477
chr10	78997300	78998300	1.296619917629019
chr10	78997400	78998400	1.5916641210095983
chr10	78997500	78998500	1.4677555633537016
chr10	78997600	78998600	1.6417107233574697
chr10	78997700	78998700	1.4998609693393057
chr10	78997800	78998800	1.9342495061254759
chr10	78997900	78998900	2.649004434233749
chr10	78998000	78999000	2.775235861125937
chr10	78998100	78999100	2.3366574322766342
chr10	78998200	78999200	2.485202835264184
chr10	78998300	78999300	2.4640990074953986
chr10	78998400	78999400	2.181285761539722
chr10	78998500	78999500	1.6509453760011559
chr10	78998600	78999600	0.5648667483619424
chr10	78998700	78999700	0.09640354645859132
chr10	78998800	78999800	0.20930627615333275
chr10	78998900	78999900	-0.19020638505454207
chr10	78999000	79000000	-0.3031870116905525
chr10	78999100	79000100	-0.3290671058440061
chr10	78999200	79000200	-0.7609861438371013
chr10	78999300	79000300	-0.4797139053902113
chr10	78999400	79000400	-0.5241566783554297
chr10	78999500	79000500	-0.07055064312445246
chr10	78999600	79000600	0.1954967020847038
chr10	78999700	79000700	-0.19228932953982608
chr10	78999800	79000800	0.3139025327416907
chr10	78999900	79000900	0.7152198374982772
chr10	79000000	79001000	0.5243891539180512
chr10	79000100	79001100	0.98699212520598
chr10	79000200	79001200	0.2422967971164193
chr10	79000300	79001300	0.4196833575319509
chr10	79000400	79001400	0.6249348334152556
chr10	79000500	79001500	0.2499143000766564
chr10	79000600	79001600	0.42891666486117946
chr10	79000700	79001700	1.035458960004946
chr10	79000800	79001800	0.1452227629548364
chr10	79000900	79001900	-0.2402103459896952
chr10	79001000	79002000	-0.6810882956581382
chr10	79001100	79002100	-0.8208194796221883
chr10	79001200	79002200	-0.37287439171828535
chr10	79001300	79002300	-0.6310578361022235
chr10	79001400	79002400	-1.1384096939397577
chr10	79001500	79002500	-1.3898390704026031
chr10	79001600	79002600	-1.1750451659804542
chr10	79001700	79002700	-1.459816852790914
chr10	79001800	79002800	-0.9430215409539432
chr10	79001900	79002900	-0.8959419535454276
chr10	79002000	79003000	-0.4124426773630306
chr10	79002100	79003100	-0.4205950685936901
chr10	79002200	79003200	-0.6345605292689296
chr10	79006800	79007800	0.5366171635910235
chr10	79006900	79007900	0.9002244350362771
chr10	79007000	79008000	0.1298695920939888
chr10	79007100	79008100	0.27210723065386144
chr10	79007200	79008200	-0.20850533740506288
chr10	79007300	79008300	-0.1784668800656755
chr10	79007400	79008400	-0.9669909503105616
chr10	79007500	79008500	-1.460094306389251
chr10	79007600	79008600	-1.26301891712416
chr10	79007700	79008700	-1.7755747173152576
chr10	79007800	79008800	-2.0469405607821534
chr10	79007900	79008900	-2.5031190972691824
chr10	79008000	79009000	-1.7950151933094287
chr10	79008100	79009100	-2.09461540042548
chr10	79008200	79009200	-1.5413476997273294
chr10	79008300	79009300	-1.2066267372055628
chr10	79008400	79009400	-0.334001543428143
chr10	79008500	79009500	0.11802794123875872
chr10	79008600	79009600	0.4883079985055603
chr10	79008700	79009700	0.3094769871455935
chr10	79008800	79009800	1.125467284999654
chr10	79008900	79009900	1.3384198027339584
chr10	79009000	79010000	0.5385804768968359
chr10	79009100	79010100	0.5644902881480836
chr10	79009200	79010200	0.19523594964502344
chr10	79009300	79010300	0.10162846071807767
chr10	79009400	79010400	0.41168796768147975
chr10	79009500	79010500	-0.1538383762855616
chr10	79009600	79010600	-0.3344498029685926
chr10	79009700	79010700	-0.4082797495453191
chr10	79009800	79010800	-0.5589333316992362
chr10	79009900	79010900	-0.4845062484620686
chr10	79010000	79011000	-0.13773154472386953
chr10	79010100	79011100	-0.3612838500297413
chr10	79010200	79011200	-0.4771014327619477
chr10	79010300	79011300	0.2111686760219043
chr10	79010400	79011400	-0.4075177158402642
chr10	79010500	79011500	0.0071001131421177515
chr10	79010600	79011600	-0.04404797548467243
chr10	79010700	79011700	0.1420984014191824
chr10	79010800	79011800	0.2624837114692936
chr10	79010900	79011900	0.07940887054635491
chr10	79011000	79012000	0.39071307940898353
chr10	79011100	79012100	0.008857935934583158
chr10	79011200	79012200	0.1589996232709068
chr10	79011300	79012300	-1.1835192302232591
chr10	79011400	79012400	-1.6137052134183865
chr10	79011500	79012500	-1.6538135328286772
chr10	79011600	79012600	-1.8089639157698072
chr10	79011700	79012700	-1.3500334521276036
chr10	79011800	79012800	-1.3130420402411804
chr10	79011900	79012900	-1.3954154107786092
chr10	79012000	79013000	-1.6173014679461168
chr10	79012100	79013100	-1.3490885290322556
chr10	79012200	79013200	-1.6715989955176431
chr10	79012300	79013300	-1.4574914802819967
chr10	79012400	79013400	-0.5202920553755236
chr10	79012500	79013500	-0.8291484908793698
chr10	79012600	79013600	-1.0785034870476922
chr10	79012700	79013700	-1.6580870278112625
chr10	79012800	79013800	-1.2207285053296133
chr10	79012900	79013900	-0.7748999584579704
chr10	79013000	79014000	-0.4765370464460299
chr10	79013100	79014100	-0.5009017376866002
chr10	79013200	79014200	0.026325499091148164
chr10	79013300	79014300	0.4169844283515419
chr10	79013400	79014400	-0.2019117006242567
chr10	79013500	79014500	-0.10478721138419037
chr10	79013600	79014600	0.35375207997599245
chr10	79013700	79014700	0.8451552398933834
chr10	79013800	79014800	0.4936852979861793
chr10	79013900	79014900	-0.2333167017320102
chr10	79014000	79015000	-0.5978738508808903
chr10	79014100	79015100	-0.5521621526926814
chr10	79014200	79015200	-0.6514713624536715
chr10	79014300	79015300	-1.238363412915198
chr10	79014400	79015400	-1.1030050898773354
chr10	79014500	79015500	-0.6172409233364096
chr10	79014600	79015600	-0.6205421066925513
chr10	79016400	79017400	0.4427263405097425
chr10	79016500	79017500	0.8518490824801958
chr10	79016600	79017600	1.304729161648701
chr10	79016700	79017700	0.8197524565220329
chr10	79016800	79017800	0.4886473546168182
chr10	79016900	79017900	0.25969291414457985
chr10	79017000	79018000	0.8458365496493571
chr10	79017100	79018100	1.4321228891815097
chr10	79017200	79018200	0.9674372310486216
chr10	79017300	79018300	1.0383181846983789
chr10	79017400	79018400	1.0523311882003101
chr10	79017500	79018500	0.6825230880683264
chr10	79017600	79018600	0.09347259238778824
chr10	79017700	79018700	0.5644327368311719
chr10	79017800	79018800	1.1430814333953834
chr10	79017900	79018900	1.0687814171751413
chr10	79018000	79019000	1.1187866974402143
chr10	79018100	79019100	0.8650645324595123
chr10	79018200	79019200	0.9420213635012098
chr10	79018300	79019300	0.9360547828565079
chr10	79018400	79019400	0.6526760399169189
chr10	79018500	79019500	0.8892037308688969
chr10	79018600	79019600	1.2514762720080383
chr10	79018700	79019700	1.4580221188976528
chr10	79018800	79019800	1.125631379830348
chr10	79018900	79019900	1.4356333020842449
chr10	79019000	79020000	1.1539858182511258
chr10	79019100	79020100	1.1134621457487588
chr10	79019200	79020200	1.0203598859759262
chr10	79019300	79020300	0.3046210359414116
chr10	79019400	79020400	-0.14605008813666032
chr10	79019500	79020500	-0.3747601149161599
chr10	79019600	79020600	-1.0846387269640856
chr10	79019700	79020700	-1.5573264771364
chr10	79019800	79020800	-1.6780585083660844
chr10	79019900	79020900	-1.9811386520295384
chr10	79020000	79021000	-1.8458209376726564
chr10	79020100	79021100	-1.575660959364456
chr10	79020200	79021200	-1.6817071904779932
chr10	79020300	79021300	-1.3560620116473376
chr10	79020400	79021400	-0.9032328023421844
chr10	79020500	79021500	-1.428141879743449
chr10	79020600	79021600	-0.9061853670648214
chr10	79020700	79021700	-0.347531868715216
chr10	79020800	79021800	0.13269456943179206
chr10	79020900	79021900	0.7653657420679996
chr10	79021000	79022000	0.7826820312076413
chr10	79021100	79022100	1.3794167146220708
chr10	79021200	79022200	1.9374152818475363
chr10	79021300	79022300	1.757008200479372
chr10	79021400	79022400	1.6613879967510403
chr10	79021500	79022500	1.8706499636525133
chr10	79021600	79022600	1.5951060452069583
chr10	79021700	79022700	1.3646840828621518
chr10	79021800	79022800	1.1355782317209435
chr10	79021900	79022900	0.4879520201595181
chr10	79022000	79023000	-0.07945684578264699
chr10	79022100	79023100	-0.9365339380453248
chr10	79022200	79023200	-0.9158727707100841
chr10	79022300	79023300	-0.8211597189827745
chr10	79022400	79023400	-0.8006948518054959
chr10	79022500	79023500	-0.29942543979187564
chr10	79022600	79023600	-0.7981658959395179
chr10	79022700	79023700	-0.33657378300895696
chr10	79022800	79023800	-0.3898115892243268
chr10	79022900	79023900	0.4321092030800042
chr10	79023000	79024000	0.7949676443422726
chr10	79023100	79024100	1.0066370351951779
chr10	79024200	79025200	2.7717591498683984
chr10	79024300	79025300	2.9266405602893366
chr10	79024400	79025400	3.98012847850554
chr10	79024500	79025500	3.8186053290338458
chr10	79024600	79025600	4.937787042808407
chr10	79024700	79025700	5.475137229519199
chr10	79024800	79025800	5.722504254840303
chr10	79024900	79025900	5.665784730164022
chr10	79025000	79026000	5.643843123837636
chr10	79025100	79026100	5.791554997859922
chr10	79025200	79026200	5.723580040269312
chr10	79025300	79026300	5.603032155384252
chr10	79025400	79026400	5.236942282652756
chr10	79025500	79026500	5.983307847004237
chr10	79025600	79026600	5.646229178173536
chr10	79025700	79026700	4.9112247057551865
chr10	79025800	79026800	4.629183313965198
chr10	79025900	79026900	4.533995856276602
chr10	79026000	79027000	3.9006016743563126
chr10	79026100	79027100	3.502017493889765
chr10	79026200	79027200	3.2063619060817943
chr10	79026300	79027300	2.9246083166692567
chr10	79026400	79027400	2.5477418073200484
chr10	79026500	79027500	1.8209466614495624
chr10	79026600	79027600	1.6951190608760431
chr10	79026700	79027700	1.967950197784253
chr10	79026800	79027800	2.013050641565351
chr10	79027500	79028500	0.8089150481513113
chr10	79027600	79028600	0.7891694631983737
chr10	79027700	79028700	0.7130435416396625
chr10	79027800	79028800	0.7935203378920456
chr10	79027900	79028900	1.2067420483417437
chr10	79028000	79029000	1.1745234004003704
chr10	79028100	79029100	0.9872117953055218
chr10	79028200	79029200	0.9694170427710748
chr10	79028500	79029500	0.7033310723820201
chr10	79028700	79029700	0.4367279298648562
chr10	79028800	79029800	0.2406774230763971
chr10	79028900	79029900	-0.2733360910821821
chr10	79029000	79030000	-0.2619081117612826
chr10	79029100	79030100	0.3211906514405629
chr10	79029200	79030200	-0.3199360387092555
chr10	79029300	79030300	-0.4023387282295326
chr10	79029400	79030400	-0.031007942619146286
chr10	79029500	79030500	0.7122650805085962
chr10	79029600	79030600	0.8356268520123977
chr10	79029700	79030700	0.7816936410516767
chr10	79029800	79030800	1.1811600661100827
chr10	79029900	79030900	1.3422164804955936
chr10	79030000	79031000	1.3275185435562016
chr10	79030100	79031100	0.6243766417277633
chr10	79030200	79031200	1.680156175942923
chr10	79030300	79031300	1.97011755320116
chr10	79030400	79031400	2.1605309215514152
chr10	79030500	79031500	1.4954713665782169
chr10	79030600	79031600	0.8374557976910111
chr10	79030700	79031700	0.60914367840602
chr10	79030800	79031800	0.20647846761566852
chr10	79030900	79031900	-0.1532256062077917
chr10	79031000	79032000	0.4149929719190791
chr10	79031100	79032100	0.7929884223628629
chr10	79031200	79032200	-0.14268728511298912
chr10	79031300	79032300	0.2649143894121977
chr10	79031400	79032400	-0.4192652189251029
chr10	79031500	79032500	-0.1016837565976165
chr10	79031600	79032600	0.6533582098004657
chr10	79031700	79032700	0.8037986202840325
chr10	79031800	79032800	0.6342733856496006
chr10	79031900	79032900	1.0141017555723288
chr10	79032000	79033000	0.16287202732059466
chr10	79032100	79033100	0.10635137493935064
chr10	79032200	79033200	0.532501347046375
chr10	79033700	79034700	2.0548702454961547
chr10	79033800	79034800	2.0097886353627232
chr10	79033900	79034900	2.352392062372388
chr10	79034000	79035000	2.7327853834855795
chr10	79034100	79035100	2.632123240294977
chr10	79034200	79035200	2.1616096689255757
chr10	79034300	79035300	2.3544664185434057
chr10	79034400	79035400	2.382871005663704
chr10	79034500	79035500	1.5623328842133388
chr10	79034600	79035600	1.8257700292418635
chr10	79034700	79035700	1.7287359924521228
chr10	79034800	79035800	1.85358080855356
chr10	79034900	79035900	1.0317527250608036
chr10	79035000	79036000	0.4882284350919747
chr10	79035100	79036100	0.8365399171101829
chr10	79035200	79036200	1.3432226573964514
chr10	79036300	79037300	0.43268955827961175
chr10	79036400	79037400	0.2551179698244232
chr10	79036500	79037500	0.0917649670507998
chr10	79036600	79037600	1.0960066524740195
chr10	79036700	79037700	0.9031958580821744
chr10	79036800	79037800	1.1042436546025003
chr10	79036900	79037900	1.0048494587524364
chr10	79037000	79038000	1.3137307770592335
chr10	79037100	79038100	1.5845356817059593
chr10	79037200	79038200	1.6084635957203235
chr10	79037300	79038300	1.0747401598995725
chr10	79037400	79038400	1.0535484869139982
chr10	79049700	79050700	0.444551728163372
chr10	79049800	79050800	0.4086964489331477
chr10	79049900	79050900	0.4638340884881192
chr10	79050000	79051000	0.17174530975441346
chr10	79050100	79051100	0.1747059682863831
chr10	79050200	79051200	0.3602993946990027
chr10	79050300	79051300	0.9620754135192948
chr10	79050400	79051400	0.9531172229402568
chr10	79050500	79051500	1.107666076838927
chr10	79050600	79051600	0.6233592352604862
chr10	79050700	79051700	0.4813305481017717
chr10	79050800	79051800	0.341641984814931
chr10	79050900	79051900	0.7929074690070333
chr10	79051000	79052000	1.2149064421477682
chr10	79051100	79052100	1.2820728508092365
chr10	79051200	79052200	1.2768105011902344
chr10	79051300	79052300	1.2541329739152651
chr10	79051400	79052400	1.3697666524690673
chr10	79051500	79052500	1.2621083288894763
chr10	79051600	79052600	1.159859421144528
chr10	79051700	79052700	1.1796063237435797
chr10	79053000	79054000	0.8546739353009284
chr10	79053100	79054100	1.1126557286329668
chr10	79053200	79054200	1.1837256076527458
chr10	79053300	79054300	1.2797687266604498
chr10	79053400	79054400	1.498569653124758
chr10	79053500	79054500	1.3959274803126889
chr10	79053600	79054600	1.1928487815276767
chr10	79053700	79054700	0.4930376322686225
chr10	79054700	79055700	0.20421153174183013
chr10	79054800	79055800	0.604604104134245
chr10	79054900	79055900	0.5281290649396592
chr10	79055000	79056000	0.35622460081039437
chr10	79055100	79056100	0.4678861260133364
chr10	79055200	79056200	0.5888372899624984
chr10	79055300	79056300	0.8793354483813701
chr10	79055400	79056400	0.2518268191739204
chr10	79055500	79056500	-0.11692412794139505
chr10	79057500	79058500	0.7976194232842986
chr10	79057600	79058600	1.1207631028989955
chr10	79057700	79058700	1.3320065194432362
chr10	79057800	79058800	0.90916586279525
chr10	79057900	79058900	0.5861333359843871
chr10	79058000	79059000	-0.0005415360302289852
chr10	79058100	79059100	-0.3633269191506803
chr10	79058200	79059200	-1.060328344883699
chr10	79058300	79059300	-1.50164312705755
chr10	79058400	79059400	-0.9633483559807792
chr10	79058500	79059500	-1.3310166812761737
chr10	79058600	79059600	-1.5965352727378157
chr10	79058700	79059700	-1.85415848127968
chr10	79058800	79059800	-0.9231979944998476
chr10	79058900	79059900	-0.4672027987098733
chr10	79059000	79060000	-0.16589926330816576
chr10	79059100	79060100	0.3312517634780631
chr10	79059200	79060200	0.5014437674681874
chr10	79059300	79060300	0.8811788224018523
chr10	79059400	79060400	1.0662360071142132
chr10	79059500	79060500	0.3182706392895625
chr10	79059600	79060600	0.4869372133444267
chr10	79059700	79060700	0.3549574971519486
chr10	79059800	79060800	-0.20350040117698528
chr10	79059900	79060900	-0.38280434418451936
chr10	79060000	79061000	-0.35026937250934004
chr10	79060100	79061100	-0.3904575985358473
chr10	79060200	79061200	0.10407627450761132
chr10	79060300	79061300	0.26406655535799395
chr10	79060400	79061400	-0.39191875569087997
chr10	79060500	79061500	0.5805550447185059
chr10	79060600	79061600	0.8993530237682723
chr10	79060700	79061700	0.9953194261994998
chr10	79060800	79061800	1.286537156743635
chr10	79060900	79061900	1.7982024762721696
chr10	79061000	79062000	1.9765155866278794
chr10	79061100	79062100	2.120274778660716
chr10	79061200	79062200	1.6819580056313044
chr10	79061300	79062300	1.6106711189273764
chr10	79061400	79062400	1.102550120236972
chr10	79061500	79062500	1.0669412082851697
chr10	79061600	79062600	0.5462160823753197
chr10	79061700	79062700	0.7099286908744136
chr10	79061800	79062800	0.6157860949882408
chr10	79061900	79062900	0.10469552489159704
chr10	79062000	79063000	-0.32978760100925175
chr10	79062100	79063100	-0.4921188846741007
chr10	79062200	79063200	-0.7510848523410495
chr10	79062300	79063300	-0.7434807339934036
chr10	79062400	79063400	-0.20557911875065832
chr10	79062500	79063500	-0.4760095293461757
chr10	79062600	79063600	-0.8198373427848067
chr10	79062700	79063700	-1.1654058325754424
chr10	79062800	79063800	-1.6079669421891118
chr10	79062900	79063900	-1.9912469198951053
chr10	79063000	79064000	-1.207607971175695
chr10	79063100	79064100	-1.4503828447960447
chr10	79063200	79064200	-1.1348382638148693
chr10	79063300	79064300	-1.1131425084137585
chr10	79063400	79064400	-1.20742368712212
chr10	79063500	79064500	-1.0716890909294947
chr10	79063600	79064600	-0.8993724362392032
chr10	79063700	79064700	-0.8843734780748765
chr10	79063800	79064800	-0.8441725739991652
chr10	79065100	79066100	-0.33369989636612346
chr10	79065200	79066200	0.4556589882543695
chr10	79065300	79066300	0.5139330062252319
chr10	79065400	79066400	0.9800039452192196
chr10	79065500	79066500	1.2113282636249405
chr10	79065600	79066600	1.175487319211426
chr10	79065700	79066700	0.7039869825855174
chr10	79065800	79066800	0.9676684937611284
chr10	79065900	79066900	1.0567912726118878
chr10	79066000	79067000	0.993738801115301
chr10	79066100	79067100	1.413312467877574
chr10	79066200	79067200	0.2726005765006925
chr10	79066300	79067300	0.6868773297887786
chr10	79066400	79067400	0.4631912156556865
chr10	79066500	79067500	0.4867581854838978
chr10	79066600	79067600	0.5665488589036203
chr10	79066700	79067700	1.0674869819670874
chr10	79066800	79067800	0.31033651538769724
chr10	79068000	79069000	2.906105849066094
chr10	79068100	79069100	3.1611736590468555
chr10	79068200	79069200	3.128401055710821
chr10	79068300	79069300	2.47896099905549
chr10	79068400	79069400	2.271583773109678
chr10	79068500	79069500	3.0487108318664458
chr10	79068600	79069600	2.441631431241474
chr10	79068700	79069700	2.7157205566760565
chr10	79068800	79069800	2.2448366899705703
chr10	79068900	79069900	2.387706655526136
chr10	79069000	79070000	4.618710432633203
chr10	79069100	79070100	4.1367361414662085
chr10	79070200	79071200	0.9604679547620004
chr10	79070300	79071300	0.2053055699082275
chr10	79070400	79071400	-0.201662014291858
chr10	79070500	79071500	-0.22227287315584449
chr10	79070600	79071600	-0.1612167077892082
chr10	79070700	79071700	-0.15123911347873625
chr10	79070800	79071800	-0.18797562646418184
chr10	79070900	79071900	0.005160390189995655
chr10	79076200	79077200	-0.004971776210219622
chr10	79076300	79077300	0.021161050690532524
chr10	79076400	79077400	-0.8839118891817798
chr10	79076500	79077500	-1.1779463396699426
chr10	79076600	79077600	-1.362116015931509
chr10	79076700	79077700	-1.6617785947664936
chr10	79076800	79077800	-2.406129112175228
chr10	79076900	79077900	-2.0129064588509515
chr10	79077000	79078000	-2.210330562445134
chr10	79077100	79078100	-2.7978220129323947
chr10	79077200	79078200	-2.4777125510393354
chr10	79077300	79078300	-2.764046463653437
chr10	79077400	79078400	-1.7050850098554182
chr10	79077500	79078500	-1.0129948496199408
chr10	79077600	79078600	-0.6641597579789025
chr10	79080400	79081400	1.00156064334887
chr10	79080500	79081500	1.0585946925212977
chr10	79080600	79081600	1.0262286705193786
chr10	79080700	79081700	0.9849024878313072
chr10	79080800	79081800	1.3606688028933875
chr10	79083000	79084000	-0.23807751729203636
chr10	79083100	79084100	0.017204067707938045
chr10	79083200	79084200	0.17955538137561267
chr10	79083300	79084300	0.0644015363204076
chr10	79083400	79084400	0.6226907791145881
chr10	79083500	79084500	0.8905820535307157
chr10	79083600	79084600	0.7952007579054357
chr10	79083700	79084700	1.0191716216386808
chr10	79083800	79084800	1.4102909820513154
chr10	79083900	79084900	1.8757693713241328
chr10	79084000	79085000	2.047804844615204
chr10	79084100	79085100	2.325190865398735
chr10	79084200	79085200	2.3721313340943864
chr10	79084300	79085300	2.5859433408125048
chr10	79084400	79085400	2.222600741089248
chr10	79084500	79085500	1.991402367830128
chr10	79089000	79090000	1.986362133945825
chr10	79089100	79090100	1.9389932746215872
chr10	79089200	79090200	1.5933682547454286
chr10	79089300	79090300	1.4198002161302343
chr10	79089400	79090400	1.35631819543307
chr10	79089500	79090500	1.336947568236016
chr10	79089600	79090600	1.054660376663128
chr10	79089700	79090700	0.9403861964719824
chr10	79089800	79090800	0.3052615640461396
chr10	79090900	79091900	0.4649208485762299
chr10	79091000	79092000	0.05376562618023087
chr10	79091100	79092100	-0.9804657146243472
chr10	79091200	79092200	-1.1228554482908537
chr10	79091300	79092300	-1.0638978153820482
chr10	79091400	79092400	-1.2815173560684958
chr10	79091500	79092500	-1.1418604465852116
chr10	79091600	79092600	-1.6439168619090443
chr10	79091700	79092700	-1.936892615683868
chr10	79091800	79092800	-1.7941927735947398
chr10	79095300	79096300	2.0535806687802967
chr10	79095400	79096400	2.2211726466742623
chr10	79095500	79096500	2.4189473530387136
chr10	79095600	79096600	2.648462990040942
chr10	79095700	79096700	2.538783633009868
chr10	79095800	79096800	2.3043462494604627
chr10	79095900	79096900	2.3055621820412173
chr10	79096000	79097000	2.5222889070567325
chr10	79096100	79097100	1.862544899164928
chr10	79097100	79098100	0.4279007433930355
chr10	79097200	79098200	0.2407519806284144
chr10	79097300	79098300	0.29809115822101884
chr10	79097400	79098400	0.2901987016936341
chr10	79097500	79098500	0.23173138221489584
chr10	79097600	79098600	0.16056551728065435
chr10	79098500	79099500	1.2169577614988187
chr10	79098600	79099600	1.6754296246249458
chr10	79098700	79099700	1.8100301708885504
chr10	79098800	79099800	1.9115450743664517
chr10	79098900	79099900	2.074805434213707
chr10	79099000	79100000	2.1700868251442933
chr10	79099100	79100100	1.5443444724530508
chr10	79099200	79100200	1.4836499677206971
chr10	79099300	79100300	1.5403582903169817
chr10	79099400	79100400	1.7145242043251847
chr10	79100500	79101500	0.2248813975355982
chr10	79100600	79101600	0.3034908772959799
chr10	79100700	79101700	0.8561371690359904
chr10	79100800	79101800	1.7176409835644917
chr10	79100900	79101900	1.7799277738284367
chr10	79101000	79102000	1.4338231796682395
chr10	79101100	79102100	1.0514349227718471
chr10	79101200	79102200	0.9568448094081152
chr10	79102400	79103400	0.4762917022907874
chr10	79102500	79103500	0.7621648764737675
chr10	79102600	79103600	1.1377913104732085
chr10	79102700	79103700	1.1478344608603803
chr10	79102800	79103800	1.2473306333326846
chr10	79102900	79103900	1.4819363781448598
chr10	79103000	79104000	1.5198466283154337
chr10	79103100	79104100	0.9914268959254878
chr10	79103200	79104200	0.6543380638985612
chr10	79103800	79104800	0.9134512783253262
chr10	79103900	79104900	1.30170619673963
chr10	79104000	79105000	1.4081115645866078
chr10	79104100	79105100	1.130355052080836
chr10	79104200	79105200	1.2022166321831689
chr10	79104300	79105300	1.5178115307584574
chr10	79104400	79105400	1.1545637402983375
chr10	79104500	79105500	1.386684571803405
chr10	79104600	79105600	1.3117706506560058
chr10	79104700	79105700	1.3881837950773142
chr10	79104800	79105800	0.909329889659524
chr10	79104900	79105900	0.42949325716210784
chr10	79106800	79107800	1.9426613236565875
chr10	79106900	79107900	2.13359490564533
chr10	79107000	79108000	1.9588754036811167
chr10	79107100	79108100	1.5619884755305555
chr10	79107200	79108200	1.358670159732884
chr10	79107300	79108300	1.262218464569414
chr10	79107400	79108400	1.6055937904560649
chr10	79107500	79108500	1.6561628558126649
chr10	79107600	79108600	1.2700298387119504
chr10	79107700	79108700	0.7294088011600781
chr10	79107800	79108800	0.14700176135949136
chr10	79107900	79108900	0.0999474828743946
chr10	79108000	79109000	0.4344052567116536
chr10	79108100	79109100	1.272740759211153
chr10	79108200	79109200	1.5526704158836202
chr10	79108300	79109300	1.7862388532531892
chr10	79108400	79109400	1.9121465511431863
chr10	79108500	79109500	1.7393289645298704
chr10	79108600	79109600	2.00217382968852
chr10	79108700	79109700	2.154614975264943
chr10	79113800	79114800	1.571044690602531
chr10	79113900	79114900	2.212615498283681
chr10	79114000	79115000	2.440497230937408
chr10	79114100	79115100	2.2135468141730565
chr10	79114200	79115200	2.108775866115439
chr10	79114300	79115300	1.91993307747954
chr10	79114400	79115400	2.087016996629387
chr10	79114500	79115500	1.265281724018362
chr10	79114600	79115600	0.7996719978467814
chr10	79114700	79115700	1.353739729117872
chr10	79114800	79115800	1.7237575589772844
chr10	79114900	79115900	1.7673874788105115
chr10	79115000	79116000	1.8743711184712404
chr10	79115100	79116100	1.874021945676181
chr10	79115200	79116200	2.2564425763789324
chr10	79115300	79116300	3.2586227516921555
chr10	79115400	79116400	3.1763723421630075
chr10	79115500	79116500	3.9332643484573535
chr10	79115600	79116600	3.767444071792323
chr10	79115700	79116700	3.71915105619118
chr10	79115800	79116800	3.0675454253813066
chr10	79115900	79116900	2.18872316356424
chr10	79116000	79117000	1.996665927309632
chr10	79116100	79117100	2.2794882031538832
chr10	79116200	79117200	1.939328275271116
chr10	79116300	79117300	1.2139949474419374
chr10	79116900	79117900	-0.3774695828065355
chr10	79117000	79118000	0.30315234260339274
chr10	79117100	79118100	0.4577641274597991
chr10	79117200	79118200	0.4683064299838843
chr10	79117300	79118300	0.477158751507949
chr10	79117400	79118400	0.3494737701351323
chr10	79117500	79118500	0.8170754784898897
chr10	79117600	79118600	1.502848978786742
chr10	79117700	79118700	2.5361491055858654
chr10	79117800	79118800	3.566634336469587
chr10	79117900	79118900	4.089900693405074
chr10	79118000	79119000	4.082825409994663
chr10	79118100	79119100	3.901137795094622
chr10	79118200	79119200	3.989995234175857
chr10	79118300	79119300	3.758981039416188
chr10	79118400	79119400	3.5199169229059937
chr10	79118500	79119500	3.187986353701062
chr10	79118600	79119600	2.593876526186892
chr10	79118700	79119700	2.236933472489953
chr10	79118800	79119800	1.8255489012641355
chr10	79118900	79119900	1.55723193001492
chr10	79119000	79120000	1.1473834898777242
chr10	79119100	79120100	1.235309305962641
chr10	79119200	79120200	1.242317438393908
chr10	79119300	79120300	1.4493937158630898
chr10	79119400	79120400	1.8907845730627184
chr10	79119500	79120500	2.007973426642009
chr10	79119600	79120600	2.398911712405485
chr10	79119700	79120700	1.4167994338037024
chr10	79119800	79120800	1.1347805906682111
chr10	79119900	79120900	-0.043526957303071837
chr10	79120000	79121000	-0.07474346566565321
chr10	79120100	79121100	0.22791234998125984
chr10	79120200	79121200	0.7305727128471553
chr10	79120300	79121300	0.3606628375066366
chr10	79120400	79121400	-0.03764298337151002
chr10	79120500	79121500	-0.4215682280706709
chr10	79120600	79121600	-0.5875578348825824
chr10	79120700	79121700	0.26023616943662803
chr10	79120800	79121800	0.056986735351819286
chr10	79120900	79121900	0.8506666829343923
chr10	79121000	79122000	0.9511877920062147
chr10	79121100	79122100	0.3996287995123377
chr10	79121200	79122200	0.1983603348551584
chr10	79121300	79122300	0.4555745212596454
chr10	79121400	79122400	0.8912633969323868
chr10	79121500	79122500	1.2704159584439063
chr10	79121600	79122600	0.8077659220561073
chr10	79121700	79122700	0.36390933598621855
chr10	79121800	79122800	0.2118006353624356
chr10	79121900	79122900	0.6336077182005574
chr10	79122000	79123000	0.748343389834795
chr10	79122100	79123100	1.2551793771999908
chr10	79122200	79123200	1.1654064994862012
chr10	79122300	79123300	1.1757063218153934
chr10	79128000	79129000	0.20832171469073904
chr10	79128100	79129100	0.6620039869224438
chr10	79128200	79129200	0.21549413548764784
chr10	79128300	79129300	0.22082657706477152
chr10	79128400	79129400	0.16663813195832006
chr10	79128500	79129500	0.4618493800571768
chr10	79128600	79129600	0.3526920559961841
chr10	79128700	79129700	0.7437672423135794
chr10	79128800	79129800	0.7320402323499924
chr10	79129400	79130400	1.6895972978564897
chr10	79129500	79130500	1.1632063721284407
chr10	79129600	79130600	0.8730614516629805
chr10	79129700	79130700	0.7601056119898498
chr10	79129800	79130800	0.3975617024334221
chr10	79129900	79130900	0.39168911025497993
chr10	79130000	79131000	0.5628037686367267
chr10	79130100	79131100	0.4495328141804627
chr10	79130200	79131200	0.7581373716063876
chr10	79130300	79131300	0.8176466452579966
chr10	79130400	79131400	0.7224743731601088
chr10	79130500	79131500	0.9856306096531579
chr10	79130600	79131600	0.7956470759928358
chr10	79130700	79131700	0.8861395855734029
chr10	79130800	79131800	0.7208577876605228
chr10	79130900	79131900	0.7493643955229358
chr10	79131000	79132000	0.8957711807620726
chr10	79131100	79132100	1.3246581267822672
chr10	79131200	79132200	0.4611953722976889
chr10	79131300	79132300	0.0895017089193511
chr10	79131400	79132400	-0.22658546412135944
chr10	79131500	79132500	-0.34994766616180983
chr10	79131600	79132600	-0.05609055268292764
chr10	79131700	79132700	-0.15088407584820235
chr10	79131800	79132800	0.6387617009893399
chr10	79131900	79132900	0.5670904645973802
chr10	79132000	79133000	0.5735496507290669
chr10	79132100	79133100	0.19920656033059245
chr10	79132200	79133200	0.3487593577583267
chr10	79132300	79133300	0.8602841603132227
chr10	79132400	79133400	1.161288962391552
chr10	79132500	79133500	1.37558771127332
chr10	79132600	79133600	1.0426476911927227
chr10	79132700	79133700	0.6063003073785874
chr10	79132800	79133800	0.8466803600087037
chr10	79132900	79133900	0.9270148343915522
chr10	79133000	79134000	-0.19098824434624284
chr10	79133100	79134100	-0.6208140599175033
chr10	79133200	79134200	-0.2334580872321545
chr10	79133300	79134300	-0.4535067793277807
chr10	79133400	79134400	-0.77237348934993
chr10	79133500	79134500	-0.9887986749935708
chr10	79133600	79134600	-0.5061029843336209
chr10	79133700	79134700	0.30395660099046223
chr10	79133800	79134800	0.18548691846577364
chr10	79133900	79134900	-0.13673233996059775
chr10	79134000	79135000	1.0634824092418107
chr10	79134100	79135100	2.00784536875872
chr10	79134200	79135200	1.8053570638226284
chr10	79134300	79135300	2.242382747711662
chr10	79134400	79135400	2.843887952971266
chr10	79134500	79135500	3.0669758892759766
chr10	79134600	79135600	3.1233955545623013
chr10	79134700	79135700	3.2768847933846383
chr10	79134800	79135800	3.279841124539529
chr10	79134900	79135900	2.9248567029610424
chr10	79135000	79136000	2.699031733996489
chr10	79135100	79136100	2.2073209310689226
chr10	79135200	79136200	2.434686409076359
chr10	79135300	79136300	1.9375230015605336
chr10	79135400	79136400	1.3027281562509068
chr10	79135500	79136500	1.0015006109342413
chr10	79135600	79136600	0.6890647590199309
chr10	79135700	79136700	0.4279980116037768
chr10	79135800	79136800	0.13850954629900586
chr10	79135900	79136900	0.8342252611207002
chr10	79136000	79137000	0.646510900911563
chr10	79136100	79137100	0.22115614842834813
chr10	79136200	79137200	0.615350868004398
chr10	79136300	79137300	0.9575509483710922
chr10	79136400	79137400	1.68332644334064
chr10	79136500	79137500	1.698525500866262
chr10	79136600	79137600	2.1658299396965046
chr10	79136700	79137700	2.12145033660463
chr10	79136800	79137800	2.108973929372251
chr10	79136900	79137900	1.073517683977261
chr10	79137000	79138000	1.1036396433301214
chr10	79137100	79138100	1.6750714670766624
chr10	79137200	79138200	1.1662650313316651
chr10	79137300	79138300	0.6814909004111515
chr10	79138200	79139200	0.6327694114597547
chr10	79138300	79139300	1.1968153937839008
chr10	79138400	79139400	1.5623347337546072
chr10	79138500	79139500	1.2257553498056961
chr10	79138600	79139600	1.5087786512818109
chr10	79138700	79139700	1.376916078195346
chr10	79138800	79139800	2.5199967345134238
chr10	79138900	79139900	2.976254164783401
chr10	79139000	79140000	3.4815608631290007
chr10	79139100	79140100	3.5270925225982017
chr10	79139200	79140200	4.0480022209863415
chr10	79139300	79140300	3.9323204038662816
chr10	79139400	79140400	3.4431081313363654
chr10	79139500	79140500	3.6413827860622914
chr10	79139600	79140600	3.5742733964236866
chr10	79139700	79140700	3.4593746240527365
chr10	79139800	79140800	2.9815435169200835
chr10	79139900	79140900	3.3056105139546093
chr10	79140000	79141000	3.3783932281393514
chr10	79140100	79141100	3.5888264422405465
chr10	79140200	79141200	3.803030383048073
chr10	79140300	79141300	3.2375378543105646
chr10	79140400	79141400	3.07745089987104
chr10	79140500	79141500	2.5196120098938843
chr10	79140600	79141600	1.5039921452393532
chr10	79140700	79141700	1.7349223168873789
chr10	79140800	79141800	1.51506307406895
chr10	79140900	79141900	0.8694764013109493
chr10	79141000	79142000	0.36001321934179126
chr10	79141100	79142100	0.11626333590522085
chr10	79141200	79142200	-0.6325578569476705
chr10	79141300	79142300	-0.4603578456705203
chr10	79141400	79142400	0.10219434377270982
chr10	79141500	79142500	0.20568282180238973
chr10	79141600	79142600	1.4045849410508904
chr10	79141700	79142700	1.8832929022046068
chr10	79141800	79142800	1.5891814763945813
chr10	79141900	79142900	1.3398121579936104
chr10	79142000	79143000	1.0763987361589598
chr10	79142100	79143100	1.0984697512951942
chr10	79142200	79143200	1.6346521567139154
chr10	79142300	79143300	1.773272294734549
chr10	79142400	79143400	1.7551346973770952
chr10	79142500	79143500	2.178454214041572
chr10	79142600	79143600	1.711324869153525
chr10	79142700	79143700	0.8871268601597977
chr10	79142800	79143800	0.8666717398111166
chr10	79142900	79143900	1.653038227632575
chr10	79143000	79144000	1.828436781466274
chr10	79143100	79144100	2.501769207020028
chr10	79143200	79144200	1.9291760663521509
chr10	79143300	79144300	0.9610957119192328
chr10	79143400	79144400	0.16374084449823986
chr10	79143500	79144500	0.3025080777820469
chr10	79143600	79144600	0.8701593875680939
chr10	79143700	79144700	1.2574583201071494
chr10	79143800	79144800	1.6010285222341007
chr10	79143900	79144900	0.9316520348797724
chr10	79144000	79145000	1.228234519633931
chr10	79144100	79145100	0.6550127410179748
chr10	79144200	79145200	0.2361020220408196
chr10	79144300	79145300	1.0754091538189223
chr10	79144400	79145400	1.7413579313931866
chr10	79144500	79145500	1.5751589114140074
chr10	79144600	79145600	0.9557422983188444
chr10	79144700	79145700	0.7107756527561612
chr10	79144800	79145800	-0.05742750948721322
chr10	79146300	79147300	2.405036788010789
chr10	79146400	79147400	2.0329136305076485
chr10	79146500	79147500	2.1108877960065247
chr10	79146600	79147600	2.0990662050315563
chr10	79146700	79147700	1.9025255474673328
chr10	79146800	79147800	1.6648742135683658
chr10	79146900	79147900	1.6232462345445988
chr10	79147000	79148000	1.6407771748480355
chr10	79150100	79151100	2.548653084444779
chr10	79150200	79151200	2.098968705320576
chr10	79150300	79151300	2.769511369143161
chr10	79150400	79151400	2.5272217913528756
chr10	79150500	79151500	2.7874708381292432
chr10	79150600	79151600	2.863457240431834
chr10	79150700	79151700	3.047034397149605
chr10	79150800	79151800	3.505352044305199
chr10	79150900	79151900	3.665821730583111
chr10	79151000	79152000	3.610545143860024
chr10	79151100	79152100	2.860482243713569
chr10	79153400	79154400	-0.5924169526837786
chr10	79153500	79154500	0.21720315412556765
chr10	79153600	79154600	0.5222550046589696
chr10	79153700	79154700	1.2336838945384796
chr10	79153800	79154800	1.4089125978420691
chr10	79153900	79154900	1.4315916283042824
chr10	79154000	79155000	1.135456351135068
chr10	79154100	79155100	0.8624702807570943
chr10	79154200	79155200	0.7470279695130136
chr10	79154300	79155300	1.1837453394843531
chr10	79154400	79155400	1.7996413835677625
chr10	79154500	79155500	1.1884596659617577
chr10	79164200	79165200	0.2193401550027422
chr10	79164300	79165300	0.1664254530214157
chr10	79164400	79165400	0.19865787838929813
chr10	79164500	79165500	0.4604897371440929
chr10	79164600	79165600	0.6537016211656621
chr10	79164700	79165700	0.8774011294830935
chr10	79164800	79165800	0.6579489553890603
chr10	79171100	79172100	0.5419719537655329
chr10	79171200	79172200	0.9366743182115904
chr10	79171300	79172300	1.2553131083248736
chr10	79171400	79172400	1.0927960118444735
chr10	79171500	79172500	1.3548362943169807
chr10	79171600	79172600	1.3603200795210209
chr10	79171700	79172700	1.2882274309191506
chr10	79171800	79172800	1.041274511269194
chr10	79171900	79172900	1.857993443209864
chr10	79172000	79173000	1.0150189308898183
chr10	79172100	79173100	1.539820605591507
chr10	79172200	79173200	1.2196883838612829
chr10	79172300	79173300	1.7184652831928455
chr10	79172400	79173400	1.969181314415594
chr10	79172500	79173500	1.8412848247315408
chr10	79172600	79173600	1.9355339372270195
chr10	79172700	79173700	1.9613848257456248
chr10	79172800	79173800	2.4239877244042347
chr10	79172900	79173900	1.6399201685079503
chr10	79173000	79174000	2.3374290865186267
chr10	79173100	79174100	2.3152841575908485
chr10	79173200	79174200	2.405923670594849
chr10	79173300	79174300	2.146610989983814
chr10	79173400	79174400	2.1679398228221864
chr10	79173500	79174500	1.877283752615612
chr10	79173600	79174600	1.8474773972989067
chr10	79173700	79174700	1.8448215141053683
chr10	79173800	79174800	1.6608758347488743
chr10	79173900	79174900	1.8970934769078864
chr10	79174000	79175000	2.014736548112714
chr10	79174100	79175100	1.521966482171917
chr10	79175000	79176000	1.01959225728604
chr10	79175100	79176100	1.8186362037645247
chr10	79175200	79176200	1.5239296810557286
chr10	79175300	79176300	1.4603077573788952
chr10	79175400	79176400	1.7399876582826173
chr10	79175500	79176500	2.068702958152715
chr10	79175600	79176600	2.3769615670879807
chr10	79175700	79176700	2.125203149463163
chr10	79175800	79176800	1.940102340704028
chr10	79175900	79176900	1.5806351193423398
chr10	79176000	79177000	1.532492940117859
chr10	79176100	79177100	1.1630647551783109
chr10	79176200	79177200	1.5508133711390488
chr10	79176300	79177300	1.6262224661894615
chr10	79184900	79185900	1.2078634891172206
chr10	79185000	79186000	1.6667966746941387
chr10	79185100	79186100	1.4925262959073815
chr10	79185200	79186200	1.2534259095142732
chr10	79185300	79186300	1.0693187283315075
chr10	79185400	79186400	1.1716193542496276
chr10	79185500	79186500	1.454730122267326
chr10	79185600	79186600	1.3703912907852671
chr10	79185700	79186700	1.1131185024459571
chr10	79185800	79186800	1.0054881502616149
chr10	79187400	79188400	-0.4427284115293228
chr10	79187500	79188500	-0.2932483514688182
chr10	79187600	79188600	-0.37388705438081216
chr10	79189600	79190600	0.09554417047922643
chr10	79189700	79190700	-0.5395503320729559
chr10	79189800	79190800	-0.3711179755254989
chr10	79189900	79190900	-0.7454131118821302
chr10	79190000	79191000	-1.0673547124506313
chr10	79190100	79191100	-1.2782907338050078
chr10	79190200	79191200	-0.8537550059761084
chr10	79190300	79191300	-0.7103990927146465
chr10	79190400	79191400	0.054407707492627085
chr10	79190500	79191500	0.020717725948625816
chr10	79190600	79191600	0.17115428209109815
chr10	79190700	79191700	1.1100475360616544
chr10	79190800	79191800	0.9765445844388928
chr10	79190900	79191900	1.0420147799785306
chr10	79191000	79192000	1.262508910780813
chr10	79191100	79192100	1.5932748390821854
chr10	79191200	79192200	1.1927124674984582
chr10	79191300	79192300	0.9818325050930979
chr10	79191400	79192400	0.3939952200311112
chr10	79192000	79193000	1.6438941105982499
chr10	79192100	79193100	2.063632236343752
chr10	79192200	79193200	2.007389624023349
chr10	79192300	79193300	1.9515233845688211
chr10	79192400	79193400	1.920565723339496
chr10	79192500	79193500	1.8671998199709463
chr10	79192600	79193600	1.914809315490713
chr10	79192700	79193700	1.7166661161651244
chr10	79196300	79197300	1.033412987885496
chr10	79196400	79197400	1.1225245527639682
chr10	79196500	79197500	0.8042460964512722
chr10	79196600	79197600	0.39657763686703856
chr10	79196700	79197700	0.6272879016019787
chr10	79196800	79197800	0.4110738110034263
chr10	79196900	79197900	0.446780995546548
chr10	79197000	79198000	0.2554373194832962
chr10	79197100	79198100	0.3651472049737354
chr10	79197200	79198200	0.2416405817907214
chr10	79197300	79198300	-0.6515018655850127
chr10	79197400	79198400	-0.4627807029929835
chr10	79197500	79198500	-0.3258293902268342
chr10	79197600	79198600	-0.015364898511118741
chr10	79197700	79198700	0.04176950169115977
chr10	79197800	79198800	0.2636662955709934
chr10	79197900	79198900	0.09080654420357462
chr10	79198000	79199000	0.40691660773253996
chr10	79198100	79199100	0.3148782535677859
chr10	79198200	79199200	0.26565483698729714
chr10	79198300	79199300	1.0490833227862857
chr10	79198400	79199400	0.6757156285629761
chr10	79198500	79199500	0.7694496493524097
chr10	79198600	79199600	0.4669101760063437
chr10	79198700	79199700	-0.07488622656122328
chr10	79198800	79199800	-0.11517109821900795
chr10	79198900	79199900	0.0807240422093636
chr10	79199000	79200000	-0.19212459673551469
chr10	79199100	79200100	-0.16745758696401022
chr10	79204700	79205700	0.9358740809945914
chr10	79204800	79205800	0.7483321379432487
chr10	79204900	79205900	1.0901489827295567
chr10	79205000	79206000	1.528138415085649
chr10	79205100	79206100	1.5350669821527578
chr10	79205200	79206200	1.5745488023223893
chr10	79205300	79206300	1.576983056854368
chr10	79205400	79206400	2.209926001588961
chr10	79205500	79206500	3.3305545652353836
chr10	79205600	79206600	3.413506335356924
chr10	79205700	79206700	3.061587733990101
chr10	79205800	79206800	3.482758673801541
chr10	79205900	79206900	3.1384355008120504
chr10	79206000	79207000	2.781855222376387
chr10	79206100	79207100	2.680685720401806
chr10	79206200	79207200	2.9519005334720685
chr10	79206300	79207300	2.9511932257899645
chr10	79206400	79207400	2.2280431909302023
chr10	79206500	79207500	1.183047206676778
chr10	79206600	79207600	1.2372259720445251
chr10	79206700	79207700	0.877473288480474
chr10	79208100	79209100	2.300308924631971
chr10	79208200	79209200	1.7506722318690726
chr10	79208300	79209300	1.8597637052528784
chr10	79208400	79209400	1.4943306917744852
chr10	79208500	79209500	0.8951302412152176
chr10	79208600	79209600	1.4194153533873224
chr10	79208700	79209700	1.1535675691724798
chr10	79208800	79209800	1.7956671282034573
chr10	79208900	79209900	1.822468894966065
chr10	79209000	79210000	2.172500418053157
chr10	79209100	79210100	1.7282715668575617
chr10	79209200	79210200	1.9327752153660387
chr10	79210100	79211100	0.07543552750137159
chr10	79210200	79211200	0.3454757674526754
chr10	79210300	79211300	0.4280556351735041
chr10	79210400	79211400	0.9544187686473256
chr10	79210500	79211500	0.936795253612218
chr10	79210600	79211600	0.993400814253726
chr10	79210700	79211700	1.1303910277844338
chr10	79210800	79211800	1.2505974993873443
chr10	79210900	79211900	1.5636635908790433
chr10	79211000	79212000	2.008379884443532
chr10	79211100	79212100	1.967906529305194
chr10	79211200	79212200	1.4299209227919645
chr10	79211300	79212300	1.2617387123199255
chr10	79211400	79212400	0.1424932595619469
chr10	79211500	79212500	0.4770528301873447
chr10	79211600	79212600	0.5148677078122589
chr10	79211700	79212700	1.119858970669888
chr10	79211800	79212800	0.9592666001858886
chr10	79211900	79212900	0.4643251345622494
chr10	79212000	79213000	1.097826885458255
chr10	79212100	79213100	1.4088396247069404
chr10	79212200	79213200	1.58331813123004
chr10	79212300	79213300	1.9221044128925668
chr10	79212400	79213400	2.0279393131442283
chr10	79212500	79213500	1.9982973826027
chr10	79212600	79213600	2.2711003428462853
chr10	79212700	79213700	1.7581875226609305
chr10	79212800	79213800	1.2663726890002125
chr10	79212900	79213900	0.6487468597487585
chr10	79213000	79214000	-0.033609432306889
chr10	79213100	79214100	0.005457574901526654
chr10	79213200	79214200	-0.3751497855180571
chr10	79213300	79214300	-0.9651373557282082
chr10	79213400	79214400	-0.4860616174762588
chr10	79213500	79214500	-0.2245721248323106
chr10	79213600	79214600	0.11387357950241772
chr10	79213700	79214700	0.5325257159917108
chr10	79213800	79214800	1.0281326001490418
chr10	79213900	79214900	2.3597162659243565
chr10	79214000	79215000	2.651204589921373
chr10	79214100	79215100	1.9658765484315024
chr10	79214200	79215200	2.232596757552332
chr10	79214300	79215300	2.7145940477947943
chr10	79214400	79215400	2.9506900070627124
chr10	79214500	79215500	2.5978387064976545
chr10	79214600	79215600	2.0365348292521275
chr10	79214700	79215700	2.0914138274116296
chr10	79214800	79215800	1.6091934775316483
chr10	79214900	79215900	0.9914969471564802
chr10	79215000	79216000	0.8632314373813912
chr10	79215100	79216100	1.164489859197783
chr10	79215200	79216200	1.5170745575007258
chr10	79215300	79216300	2.0451898631863075
chr10	79215400	79216400	2.10482647821834
chr10	79215500	79216500	2.469417603848708
chr10	79215600	79216600	2.556417603259838
chr10	79215700	79216700	1.821741818562156
chr10	79215800	79216800	2.059452024077224
chr10	79215900	79216900	2.2505429623283484
chr10	79216000	79217000	1.9275698622451998
chr10	79216100	79217100	1.8619063677546124
chr10	79216200	79217200	1.5796379718344655
chr10	79216300	79217300	0.6329695128543245
chr10	79217700	79218700	0.5765963329760679
chr10	79217800	79218800	0.7028197663396663
chr10	79217900	79218900	0.14058288357138485
chr10	79218000	79219000	0.25987882115017863
chr10	79218100	79219100	0.2353364777889564
chr10	79218200	79219200	0.4468141775824624
chr10	79218300	79219300	0.7951221277021686
chr10	79218400	79219400	0.6858290356816117
chr10	79218500	79219500	0.5003790063508609
chr10	79218600	79219600	0.8154527591706646
chr10	79218700	79219700	0.653474146050068
chr10	79218800	79219800	0.8059665174893508
chr10	79218900	79219900	1.5247455609149791
chr10	79219000	79220000	1.7029914950380736
chr10	79219100	79220100	2.174493804873682
chr10	79219200	79220200	2.3480356634856934
chr10	79219300	79220300	2.0369549394964865
chr10	79219400	79220400	2.3183282088067787
chr10	79219500	79220500	2.787982295774293
chr10	79219600	79220600	2.7761706567947786
chr10	79219700	79220700	2.9366320561796027
chr10	79219800	79220800	2.69221641849737
chr10	79219900	79220900	2.1733971310843234
chr10	79220000	79221000	1.9980102548005654
chr10	79221500	79222500	2.718096911471573
chr10	79221600	79222600	2.96720885974924
chr10	79221700	79222700	2.7432085977601903
chr10	79221800	79222800	2.869212315613637
chr10	79221900	79222900	1.8808611836297155
chr10	79222000	79223000	1.7765246737379425
chr10	79222100	79223100	1.9586152469675169
chr10	79222200	79223200	2.0194144573722186
chr10	79222300	79223300	1.6542851916245205
chr10	79222400	79223400	1.4708131655733032
chr10	79222500	79223500	1.4421177532039011
chr10	79222600	79223600	0.7176747158860367
chr10	79223300	79224300	1.5371878767620948
chr10	79223400	79224400	1.9350182107781813
chr10	79223500	79224500	1.295383081920937
chr10	79223600	79224600	1.5468468192427605
chr10	79223700	79224700	1.3453871840146332
chr10	79223800	79224800	1.9502431228702344
chr10	79223900	79224900	1.80191064228264
chr10	79224000	79225000	1.9772133259729812
chr10	79224100	79225100	1.6807157339242331
chr10	79224200	79225200	1.4404186154539886
chr10	79224300	79225300	1.960172508434459
chr10	79224400	79225400	1.6197300174573377
chr10	79224500	79225500	2.0460078889167126
chr10	79224600	79225600	1.2051834649788522
chr10	79224700	79225700	1.4650721053200064
chr10	79224800	79225800	1.1340314916202587
chr10	79224900	79225900	1.4021196646646985
chr10	79225000	79226000	1.3679312428640125
chr10	79225100	79226100	2.066459937001185
chr10	79225200	79226200	2.6629417447104995
chr10	79225300	79226300	2.5081408471796816
chr10	79225400	79226400	2.6879043936972966
chr10	79225500	79226500	2.637075264554709
chr10	79225600	79226600	3.1835226731965536
chr10	79225700	79226700	3.2742735590053256
chr10	79225800	79226800	3.027979061800055
chr10	79225900	79226900	2.8534734072360517
chr10	79226000	79227000	2.8580856268782155
chr10	79228700	79229700	0.8184107762414268
chr10	79228800	79229800	1.1052739357907773
chr10	79228900	79229900	1.3981217082796444
chr10	79229000	79230000	1.9500771516861057
chr10	79229100	79230100	2.1934759253242566
chr10	79229200	79230200	2.4298037014254823
chr10	79229300	79230300	2.5713846628410404
chr10	79229400	79230400	2.644019959892744
chr10	79229500	79230500	2.700273635459556
chr10	79229600	79230600	3.0362373313003834
chr10	79229700	79230700	3.6084220421712736
chr10	79229800	79230800	3.5270304140707736
chr10	79229900	79230900	3.4748390780579137
chr10	79230000	79231000	3.2464406217393034
chr10	79230100	79231100	3.0810311389227545
chr10	79230200	79231200	2.8063455048349617
chr10	79230300	79231300	2.5322597150437742
chr10	79230400	79231400	2.228073422346463
chr10	79230500	79231500	1.5382474526417251
chr10	79231500	79232500	1.1026705682538374
chr10	79231600	79232600	1.506443227796174
chr10	79231700	79232700	0.9450231353742554
chr10	79231800	79232800	0.6268563844250913
chr10	79231900	79232900	0.5616501994591356
chr10	79232000	79233000	0.5632903643810745
chr10	79232100	79233100	0.7093627258271231
chr10	79232200	79233200	0.1218680179723193
chr10	79232300	79233300	0.05600254291091048
chr10	79232400	79233400	0.009003893697896354
chr10	79232500	79233500	0.6048592987288992
chr10	79232600	79233600	0.660811132813146
chr10	79232700	79233700	0.8354123508076169
chr10	79232800	79233800	1.238768926111453
chr10	79232900	79233900	1.4088157391041118
chr10	79233000	79234000	1.5054821861428636
chr10	79233100	79234100	1.5293122508820551
chr10	79233200	79234200	1.8350332744314184
chr10	79233300	79234300	1.9130284052974231
chr10	79233400	79234400	2.1084437747729314
chr10	79233500	79234500	1.201287061469131
chr10	79233600	79234600	0.9129180644628452
chr10	79233700	79234700	0.9295174488441558
chr10	79233800	79234800	0.7179475410392859
chr10	79233900	79234900	0.5046000127336935
chr10	79234000	79235000	0.5254778947251666
chr10	79237400	79238400	0.4926467514404522
chr10	79237500	79238500	0.6387127443951615
chr10	79237600	79238600	0.11464084815069595
chr10	79237700	79238700	0.009955118317461221
chr10	79237800	79238800	0.02041674686076869
chr10	79237900	79238900	-0.02511864055228484
chr10	79238000	79239000	-0.005668847736485478
chr10	79238100	79239100	-0.3692326023121197
chr10	79238200	79239200	-0.1259026162696253
chr10	79240700	79241700	1.811029125749281
chr10	79240800	79241800	1.7397563115314043
chr10	79240900	79241900	1.6134511163699847
chr10	79241000	79242000	1.191185421028907
chr10	79241100	79242100	1.1960658279806704
chr10	79241200	79242200	1.05620529795402
chr10	79241300	79242300	1.156216856872422
chr10	79241400	79242400	1.1743195158314144
chr10	79241500	79242500	1.5844070977730431
chr10	79242600	79243600	4.470016546808941
chr10	79242700	79243700	4.646757340080583
chr10	79242800	79243800	4.525965669372049
chr10	79242900	79243900	3.881320007989732
chr10	79243000	79244000	3.7518092646888452
chr10	79243100	79244100	3.5581501926504435
chr10	79243200	79244200	2.211188756573748
chr10	79243300	79244300	1.6464448429907936
chr10	79244000	79245000	1.4806441864210544
chr10	79244100	79245100	1.6656989157988384
chr10	79244200	79245200	1.2755467255438249
chr10	79244300	79245300	1.134138038091404
chr10	79244400	79245400	1.383460321427193
chr10	79244500	79245500	1.920024051384898
chr10	79244600	79245600	1.5064723042751085
chr10	79244700	79245700	1.2202384907869168
chr10	79244800	79245800	0.7880855370088025
chr10	79244900	79245900	0.5205810624252728
chr10	79245000	79246000	0.3372119407102456
chr10	79245100	79246100	0.1077464834514313
chr10	79245200	79246200	0.0562279590898875
chr10	79245300	79246300	0.17560886192022016
chr10	79245400	79246400	-0.035909475912521666
chr10	79246700	79247700	1.1845332642985575
chr10	79246800	79247800	1.9883705732095533
chr10	79246900	79247900	2.108458679251944
chr10	79247000	79248000	1.3871578063078425
chr10	79247100	79248100	1.5223305093682469
chr10	79247200	79248200	1.4080638334755438
chr10	79247300	79248300	1.87598822796909
chr10	79247400	79248400	1.5884648766446332
chr10	79247500	79248500	1.1317522804694655
chr10	79247600	79248600	1.1114378065983108
chr10	79247700	79248700	2.284379810290338
chr10	79247800	79248800	1.9090706549710768
chr10	79247900	79248900	1.3223481541221094
chr10	79248000	79249000	1.9062672999182586
chr10	79248100	79249100	1.7001707434177875
chr10	79248200	79249200	1.6663215733613181
chr10	79248300	79249300	1.092210987356354
chr10	79248400	79249400	1.1567567281906486
chr10	79248500	79249500	1.3076440512809084
chr10	79250600	79251600	0.5412410113422503
chr10	79250700	79251700	1.0319803711879858
chr10	79250800	79251800	0.9210753437883684
chr10	79250900	79251900	1.2588399118347902
chr10	79251000	79252000	1.1671965668228412
chr10	79251100	79252100	1.2852294700506002
chr10	79251200	79252200	1.125562102770725
chr10	79251300	79252300	1.2430248995468558
chr10	79251400	79252400	1.0963368392379167
chr10	79251500	79252500	0.5492226318900187
chr10	79251600	79252600	1.2085144385356918
chr10	79251700	79252700	1.367952390157322
chr10	79251800	79252800	1.6913927914333655
chr10	79251900	79252900	1.1273286250520096
chr10	79252000	79253000	1.232336959849829
chr10	79252100	79253100	0.4379861164653102
chr10	79252200	79253200	0.2471807296867033
chr10	79252300	79253300	0.08490730341483156
chr10	79252400	79253400	-0.09819151287410637
chr10	79252500	79253500	0.3314864863746171
chr10	79252600	79253600	0.01940697827143957
chr10	79252700	79253700	-0.4248407278020835
chr10	79252800	79253800	-0.6267044077240587
chr10	79252900	79253900	-0.4524846363954183
chr10	79253000	79254000	-1.1443272196662946
chr10	79254900	79255900	1.261216179409197
chr10	79255000	79256000	1.1876786856861612
chr10	79255100	79256100	1.017513862147046
chr10	79255200	79256200	1.2139173463215975
chr10	79255300	79256300	1.1620278257832712
chr10	79255400	79256400	0.9830590860245104
chr10	79255500	79256500	1.025989645581571
chr10	79255600	79256600	1.2849340867148291
chr10	79255700	79256700	0.8408256294618762
chr10	79255800	79256800	0.7099980550760648
chr10	79258600	79259600	-0.3648800677096655
chr10	79258700	79259700	-0.005551765921737607
chr10	79258800	79259800	-0.07058915355052348
chr10	79258900	79259900	0.3530160831819633
chr10	79259000	79260000	0.5644541973582875
chr10	79259100	79260100	0.3797468984582858
chr10	79259200	79260200	-0.0588144602680036
chr10	79259300	79260300	0.9755513358089772
chr10	79259400	79260400	0.4385479719148975
chr10	79259500	79260500	0.4774332073012817
chr10	79259600	79260600	0.6894348788972761
chr10	79259700	79260700	0.7293237761605291
chr10	79259800	79260800	0.8114800261076205
chr10	79259900	79260900	0.4090132580122952
chr10	79260000	79261000	0.11516297099760096
chr10	79260100	79261100	0.08780063154382937
chr10	79260200	79261200	0.7781293482195194
chr10	79260300	79261300	0.6487174443528166
chr10	79262800	79263800	1.9005575142735829
chr10	79262900	79263900	1.6372015163341012
chr10	79263000	79264000	1.3715822045483734
chr10	79263100	79264100	1.3350576299078942
chr10	79263200	79264200	0.6028531387301467
chr10	79263300	79264300	0.8450434235473436
chr10	79263400	79264400	0.8186963478104378
chr10	79263500	79264500	0.6964587382190761
chr10	79263600	79264600	0.04240278784030083
chr10	79263700	79264700	-0.4774100521283306
chr10	79263800	79264800	0.5345288549335979
chr10	79263900	79264900	0.8841394261926077
chr10	79264000	79265000	1.0632628999498746
chr10	79264100	79265100	1.043929190288179
chr10	79264200	79265200	1.6563929442569325
chr10	79264300	79265300	1.185323342405898
chr10	79264400	79265400	1.1844500391875905
chr10	79264500	79265500	1.1986449416371012
chr10	79264600	79265600	1.2751127078179554
chr10	79264700	79265700	1.4942722850963024
chr10	79264800	79265800	1.236274433858778
chr10	79264900	79265900	0.8089269367654518
chr10	79265000	79266000	0.5416318220602062
chr10	79265100	79266100	0.4493955952872352
chr10	79265200	79266200	0.2716251597647134
chr10	79265300	79266300	0.15474556790436453
chr10	79265400	79266400	0.8212715585153297
chr10	79265500	79266500	0.4194443526149616
chr10	79265600	79266600	0.5105974044656721
chr10	79265700	79266700	0.5428686038732278
chr10	79265800	79266800	0.31380141942332546
chr10	79265900	79266900	0.9333899874851356
chr10	79266000	79267000	1.2314554817967034
chr10	79266100	79267100	1.1175811361585184
chr10	79266200	79267200	1.4848616470775338
chr10	79266300	79267300	1.5975353935442709
chr10	79266400	79267400	0.5950254262391046
chr10	79266500	79267500	0.5520723651823898
chr10	79266600	79267600	0.2417008463373135
chr10	79266700	79267700	0.5286351901138862
chr10	79266800	79267800	0.8021505851102986
chr10	79266900	79267900	0.3987446633288812
chr10	79267000	79268000	0.2800765255706547
chr10	79267100	79268100	0.8929390993140862
chr10	79267200	79268200	0.7923703656722467
chr10	79267300	79268300	0.9358813232794614
chr10	79267400	79268400	1.2949123958062074
chr10	79267500	79268500	1.7595927947008578
chr10	79267600	79268600	2.051672562773933
chr10	79267700	79268700	1.6650734045113902
chr10	79267800	79268800	1.4213426609457784
chr10	79267900	79268900	1.6325630535829645
chr10	79268000	79269000	1.8404043641422834
chr10	79268100	79269100	1.876200686865721
chr10	79268200	79269200	2.068734672172075
chr10	79268300	79269300	2.107660331779629
chr10	79268400	79269400	2.5123508350327155
chr10	79268500	79269500	2.412571126238249
chr10	79268600	79269600	2.4197007479484034
chr10	79268700	79269700	2.7343271385555177
chr10	79268800	79269800	2.8668365899153456
chr10	79268900	79269900	2.603691382853935
chr10	79269000	79270000	2.6423400603996905
chr10	79269100	79270100	2.2869405838771306
chr10	79269200	79270200	1.9091697671435184
chr10	79269300	79270300	1.9596324300821903
chr10	79269400	79270400	1.4122470029979317
chr10	79269500	79270500	1.098202288048843
chr10	79269600	79270600	1.0557160561937684
chr10	79270100	79271100	-0.2282518260515765
chr10	79270200	79271200	-1.0850313006667969
chr10	79270300	79271300	-1.094706366322454
chr10	79270400	79271400	-0.2417801335434571
chr10	79270500	79271500	-0.2925156275545488
chr10	79270600	79271600	0.15808434230422055
chr10	79270700	79271700	0.24416398721496035
chr10	79270800	79271800	0.8430174127322159
chr10	79270900	79271900	1.3284103173346316
chr10	79271000	79272000	1.1786174641026557
chr10	79271100	79272100	1.0136661950626966
chr10	79271200	79272200	1.1580339009532792
chr10	79271300	79272300	1.3566051361550284
chr10	79271400	79272400	0.8195389969886391
chr10	79271500	79272500	1.0284629821630742
chr10	79271600	79272600	0.5675811068174728
chr10	79271700	79272700	-0.06991209589561835
chr10	79271800	79272800	-0.10971309075474707
chr10	79271900	79272900	-0.5060467723924409
chr10	79275600	79276600	0.3817011162285032
chr10	79275700	79276700	0.7069183866432384
chr10	79275800	79276800	0.5486909977651383
chr10	79275900	79276900	1.3566418325694054
chr10	79276000	79277000	1.035357219764495
chr10	79276100	79277100	0.7946587602552386
chr10	79276200	79277200	0.6938582016261281
chr10	79276300	79277300	1.7424814144157967
chr10	79276400	79277400	1.3547157904315328
chr10	79276500	79277500	1.1206183882770968
chr10	79276600	79277600	0.7205454581125389
chr10	79276700	79277700	0.4800334706428659
chr10	79276800	79277800	0.7001061830501434
chr10	79276900	79277900	0.11499906794275636
chr10	79277000	79278000	0.5449650098610859
chr10	79277100	79278100	0.8297704356085029
chr10	79277900	79278900	2.026933444372467
chr10	79278000	79279000	1.555186566026342
chr10	79278100	79279100	1.8426610157039267
chr10	79278200	79279200	1.8318032461986649
chr10	79279200	79280200	3.4272732476614665
chr10	79279300	79280300	2.801824121368561
chr10	79279400	79280400	2.697226932830575
chr10	79279500	79280500	2.653944798178608
chr10	79279600	79280600	1.757916550993106
chr10	79280100	79281100	0.5557177334550183
chr10	79280200	79281200	1.1736846572896924
chr10	79280300	79281300	1.3723240862096333
chr10	79280400	79281400	0.9116156562593872
chr10	79280500	79281500	0.9247313424905841
chr10	79280600	79281600	1.5904269416757195
chr10	79280700	79281700	1.6503886289532093
chr10	79280800	79281800	2.0968649952930223
chr10	79280900	79281900	2.1037701206768205
chr10	79281000	79282000	2.173770891833236
chr10	79281100	79282100	2.6345281288361533
chr10	79281200	79282200	2.207955321792009
chr10	79281300	79282300	2.147276509169972
chr10	79291900	79292900	0.6271328938273592
chr10	79292000	79293000	1.4111887340271836
chr10	79292100	79293100	1.0717870647174603
chr10	79293200	79294200	2.3597117350186925
chr10	79293300	79294300	2.305846244014439
chr10	79293400	79294400	2.7117182680888856
chr10	79293500	79294500	1.952823756229458
chr10	79293600	79294600	1.3148571977208523
chr10	79293700	79294700	1.2229279073873145
chr10	79293800	79294800	0.9539660536772911
chr10	79293900	79294900	1.7858558868458259
chr10	79295000	79296000	2.8572816986313447
chr10	79295100	79296100	2.629681158758297
chr10	79295200	79296200	2.0581054147977547
chr10	79295300	79296300	2.5570071424327256
chr10	79295400	79296400	3.177519041802221
chr10	79295500	79296500	3.01385459504237
chr10	79295600	79296600	3.5516134780434334
chr10	79295700	79296700	4.25928491246645
chr10	79295800	79296800	4.391224543622655
chr10	79295900	79296900	4.504782301781162
chr10	79296000	79297000	4.055439371658694
chr10	79296100	79297100	3.6561770354235
chr10	79296200	79297200	3.7875522963064334
chr10	79296300	79297300	3.0381413552319403
chr10	79296400	79297400	2.396559439080824
chr10	79296500	79297500	2.5589618808791146
chr10	79296600	79297600	1.9509009934996728
chr10	79296700	79297700	1.1202384217733747
chr10	79296800	79297800	0.8117619111120065
chr10	79296900	79297900	0.4039839357772276
chr10	79297000	79298000	0.39481596528411567
chr10	79297100	79298100	0.7918817615693376
chr10	79297200	79298200	0.2951353029741483
chr10	79297300	79298300	0.4191878114895269
chr10	79297400	79298400	0.2548376966904799
chr10	79297500	79298500	0.1032989902834764
chr10	79300300	79301300	1.6558520703897377
chr10	79300400	79301400	1.955515792207596
chr10	79300500	79301500	1.543296114141925
chr10	79300600	79301600	1.90202142558604
chr10	79300700	79301700	1.8510213716065083
chr10	79300800	79301800	1.8548218229632958
chr10	79300900	79301900	1.4724438916311475
chr10	79301000	79302000	1.3360924782917212
chr10	79301100	79302100	1.7394788382282376
chr10	79301200	79302200	2.7302888144784516
chr10	79301300	79302300	3.4385426609585488
chr10	79301400	79302400	3.6322066742384345
chr10	79301500	79302500	4.411505868706212
chr10	79301600	79302600	4.528791707094874
chr10	79301700	79302700	4.582392493580913
chr10	79307000	79308000	1.035873763790444
chr10	79307100	79308100	1.3601125038797526
chr10	79307200	79308200	1.406667737573195
chr10	79307300	79308300	0.9187400548562544
chr10	79307400	79308400	0.6874613580094369
chr10	79307500	79308500	1.0022364335655842
chr10	79307600	79308600	1.4889124829657092
chr10	79307700	79308700	1.3787153777391892
chr10	79307800	79308800	1.576814782061789
chr10	79307900	79308900	1.4018171062603615
chr10	79308000	79309000	1.198326271688327
chr10	79308100	79309100	1.1921908447350686
chr10	79308200	79309200	1.8080236737897373
chr10	79308300	79309300	2.1997036708077315
chr10	79308400	79309400	2.0859604637470253
chr10	79308500	79309500	1.2975978601201823
chr10	79308600	79309600	0.8602573314817921
chr10	79308700	79309700	1.051740022005292
chr10	79308800	79309800	0.7412357333638095
chr10	79308900	79309900	1.3089161458369942
chr10	79309000	79310000	1.9051666127540594
chr10	79309100	79310100	1.305735305529066
chr10	79309200	79310200	0.22527048605959205
chr10	79309300	79310300	-0.04478162786724566
chr10	79309400	79310400	0.18918023161752168
chr10	79309500	79310500	0.6929664720235464
chr10	79309600	79310600	1.2168919331712993
chr10	79309700	79310700	0.8103403348433265
chr10	79309800	79310800	1.2823893719091155
chr10	79309900	79310900	1.2413987701817313
chr10	79310000	79311000	1.22757096228048
chr10	79310100	79311100	1.7338638760982104
chr10	79310200	79311200	3.1907097573026237
chr10	79310300	79311300	4.1717116139199035
chr10	79310400	79311400	4.333500714510831
chr10	79310500	79311500	3.9855025872600582
chr10	79310600	79311600	3.3643739925544223
chr10	79310700	79311700	3.9212784964079326
chr10	79310800	79311800	3.763696401297056
chr10	79310900	79311900	3.6977560677034655
chr10	79311000	79312000	3.030584864712905
chr10	79311200	79312200	1.4030983577247065
chr10	79311300	79312300	0.3150215469123358
chr10	79311400	79312400	0.1136708319302299
chr10	79311500	79312500	0.5856714179741244
chr10	79317100	79318100	0.2184539462481265
chr10	79317200	79318200	0.6039543539815622
chr10	79317300	79318300	0.7455988464761077
chr10	79317400	79318400	0.5097163633226418
chr10	79317500	79318500	0.630068178846933
chr10	79317600	79318600	0.6104409900100393
chr10	79317700	79318700	1.1831418384062655
chr10	79317800	79318800	1.4088853797867742
chr10	79317900	79318900	1.4573148365554267
chr10	79318000	79319000	2.079669150276384
chr10	79318100	79319100	1.9143300829910328
chr10	79318200	79319200	1.7947446024109526
chr10	79318300	79319300	1.7899596634088657
chr10	79318400	79319400	1.6634699736372442
chr10	79318500	79319500	1.6573466100310763
chr10	79318600	79319600	2.0716512660923296
chr10	79318700	79319700	1.7895165593902844
chr10	79318800	79319800	1.4298593714777013
chr10	79318900	79319900	1.804864346829355
chr10	79319000	79320000	1.066339133021113
chr10	79319100	79320100	1.3101215699424875
chr10	79319200	79320200	1.2854125540217651
chr10	79319300	79320300	1.0679058034586741
chr10	79319400	79320400	1.107140438541536
chr10	79319500	79320500	0.9245191224378536
chr10	79319600	79320600	0.6068186100722108
chr10	79319700	79320700	0.5957011078000908
chr10	79319800	79320800	0.6008690210485325
chr10	79319900	79320900	0.1792059472162088
chr10	79320000	79321000	0.727064305739219
chr10	79320100	79321100	1.2611343973575806
chr10	79320200	79321200	1.5416803896109113
chr10	79320300	79321300	1.7674243747746539
chr10	79320400	79321400	2.281921016869981
chr10	79320500	79321500	2.422931815686048
chr10	79320600	79321600	1.9650532843184785
chr10	79320700	79321700	1.587375771774491
chr10	79320800	79321800	2.1047607673117072
chr10	79320900	79321900	2.55923778558082
chr10	79321000	79322000	2.0643061066981843
chr10	79321100	79322100	1.104673194343241
chr10	79321200	79322200	0.3386593517541915
chr10	79321300	79322300	-0.2460694583124887
chr10	79321400	79322400	-0.31241287606455204
chr10	79321500	79322500	-0.147261426798484
chr10	79321600	79322600	0.24397959526132965
chr10	79321700	79322700	0.6807930057259509
chr10	79321800	79322800	-0.06069544889963534
chr10	79321900	79322900	-0.7875971277893045
chr10	79322000	79323000	-0.3144635444187918
chr10	79322100	79323100	-0.02602119218790721
chr10	79322200	79323200	0.4089634815107715
chr10	79322300	79323300	0.8256556982736075
chr10	79322400	79323400	0.5858311293764443
chr10	79322500	79323500	0.2543404238600389
chr10	79322600	79323600	0.21577523634465107
chr10	79322700	79323700	-0.16820378302735
chr10	79322800	79323800	0.44431153002861695
chr10	79322900	79323900	0.960642941979518
chr10	79323000	79324000	0.47068353033973337
chr10	79323100	79324100	0.2500407183257428
chr10	79323200	79324200	0.2400775595816328
chr10	79323300	79324300	0.09306904907492466
chr10	79323400	79324400	0.6535827509480532
chr10	79323500	79324500	0.9799432759088128
chr10	79323600	79324600	1.4158443925437196
chr10	79323700	79324700	1.6093470580092502
chr10	79323800	79324800	1.704816411116739
chr10	79323900	79324900	1.8325228764389483
chr10	79324000	79325000	1.6459864279588468
chr10	79324100	79325100	2.4737673313490447
chr10	79324200	79325200	2.3182093809109467
chr10	79324300	79325300	2.4070160293079645
chr10	79324400	79325400	1.8116012784031523
chr10	79324500	79325500	1.4722134689392274
chr10	79324600	79325600	1.1586676459252243
chr10	79324700	79325700	1.5103600793572611
chr10	79324800	79325800	1.1878462444173574
chr10	79326600	79327600	0.5275833878134948
chr10	79326700	79327700	0.0801085116939821
chr10	79326800	79327800	-0.5546127480518583
chr10	79326900	79327900	-0.17047962259460664
chr10	79327000	79328000	0.2837571393135823
chr10	79327100	79328100	0.9883251883894018
chr10	79327200	79328200	1.5748046518823902
chr10	79327300	79328300	1.3940709169815673
chr10	79327400	79328400	1.8915834911991245
chr10	79327500	79328500	2.338379129163339
chr10	79327600	79328600	2.9056545202879365
chr10	79327700	79328700	2.908162652322808
chr10	79327800	79328800	3.3569593850513275
chr10	79328800	79329800	1.9800689412694497
chr10	79328900	79329900	1.6701988191235846
chr10	79329000	79330000	1.1465105915448037
chr10	79329100	79330100	1.6183040468469223
chr10	79329200	79330200	1.6392646707108638
chr10	79329300	79330300	1.5984688627174088
chr10	79329400	79330400	1.5724332883779557
chr10	79329500	79330500	0.4844564964525688
chr10	79329600	79330600	0.04746088041329904
chr10	79329700	79330700	0.003810576402651521
chr10	79329800	79330800	-0.3374439110024785
chr10	79329900	79330900	-0.2312803453040669
chr10	79330000	79331000	0.2752168416001353
chr10	79330100	79331100	0.045062511765211234
chr10	79330200	79331200	0.07387016192629177
chr10	79330300	79331300	-0.39954045690738826
chr10	79330400	79331400	-0.7508849583322702
chr10	79330500	79331500	0.4860743749313101
chr10	79330600	79331600	0.6493016296484135
chr10	79330700	79331700	0.3640226353915514
chr10	79330800	79331800	0.8419116509405652
chr10	79330900	79331900	0.7913467464119849
chr10	79331000	79332000	0.49210607684773494
chr10	79331100	79332100	0.6817527152512879
chr10	79331200	79332200	0.6936792630731512
chr10	79331300	79332300	0.6437112523977799
chr10	79331400	79332400	0.7270015530326853
chr10	79331500	79332500	0.1405351056341476
chr10	79332800	79333800	-0.7637421577081454
chr10	79332900	79333900	-0.8022120488678997
chr10	79333000	79334000	-0.9271451548776858
chr10	79333100	79334100	-1.2390813022782758
chr10	79333200	79334200	-0.5308564822829519
chr10	79333300	79334300	-0.1377768856961537
chr10	79333400	79334400	-0.27558757235949816
chr10	79333500	79334500	-0.6102068456667942
chr10	79334100	79335100	1.104794836517262
chr10	79334200	79335200	0.8270173200999589
chr10	79334300	79335300	0.44603403666501695
chr10	79334400	79335400	0.9895268735006808
chr10	79334500	79335500	0.8783332942387478
chr10	79334600	79335600	1.1350040739592389
chr10	79334700	79335700	1.1799248415679522
chr10	79334800	79335800	1.2479686991031385
chr10	79334900	79335900	1.5873746969181457
chr10	79335000	79336000	1.9077753536285507
chr10	79335100	79336100	2.0822762881624204
chr10	79335200	79336200	2.112785196227776
chr10	79339300	79340300	0.8663636177442318
chr10	79339400	79340400	0.3671501284499268
chr10	79339500	79340500	0.3535267406417102
chr10	79339600	79340600	0.4837907613816733
chr10	79339700	79340700	0.6842099133968049
chr10	79339800	79340800	0.4602494983347002
chr10	79339900	79340900	1.0695502202832825
chr10	79340000	79341000	1.1715015217438647
chr10	79340100	79341100	0.4092266197427443
chr10	79340200	79341200	0.6628301497733287
chr10	79340300	79341300	0.0921987617080522
chr10	79340400	79341400	0.4873116007955716
chr10	79340500	79341500	0.6231092753258182
chr10	79340600	79341600	0.8000272260588325
chr10	79340700	79341700	1.1044506272577077
chr10	79340800	79341800	1.2282179670264863
chr10	79340900	79341900	0.876255313308476
chr10	79341000	79342000	0.7171518032865705
chr10	79341400	79342400	-0.18315009555804146
chr10	79341500	79342500	-0.15424047914731207
chr10	79341600	79342600	-0.670881493079269
chr10	79341700	79342700	-1.2041131542883226
chr10	79341800	79342800	-1.2554258581524091
chr10	79341900	79342900	-1.5798582731542905
chr10	79342000	79343000	-1.7082556718085975
chr10	79342100	79343100	-1.2676676243576384
chr10	79342200	79343200	-1.1378531041922972
chr10	79342300	79343300	-0.31234558767234305
chr10	79342400	79343400	-0.2728753346171577
chr10	79342500	79343500	-0.3142169029848425
chr10	79342600	79343600	-0.02871502895207165
chr10	79342700	79343700	0.08671852871304846
chr10	79342800	79343800	0.5290863454405695
chr10	79342900	79343900	1.0141518441023214
chr10	79343000	79344000	1.7542592068042633
chr10	79343100	79344100	2.0573656272586667
chr10	79343200	79344200	1.997048836005761
chr10	79343300	79344300	1.7712405620045082
chr10	79343400	79344400	1.6480503414487415
chr10	79343500	79344500	1.4889562800049696
chr10	79343600	79344600	1.6285495237420031
chr10	79343700	79344700	1.9176497836577668
chr10	79343800	79344800	1.5072909948141662
chr10	79343900	79344900	1.100456379017028
chr10	79344000	79345000	0.8737274263928597
chr10	79344100	79345100	0.7131543536462495
chr10	79344200	79345200	0.8247462216057013
chr10	79344300	79345300	0.7131153693652607
chr10	79344400	79345400	0.6132909732866579
chr10	79344500	79345500	0.7506092527733029
chr10	79344600	79345600	0.5987338718490475
chr10	79344700	79345700	0.3990589552483241
chr10	79344800	79345800	0.6162998635853828
chr10	79344900	79345900	0.743341731362731
chr10	79345000	79346000	0.44135654411775477
chr10	79346800	79347800	1.5807173177079774
chr10	79346900	79347900	1.8918697763464976
chr10	79347000	79348000	2.443431727688689
chr10	79347100	79348100	3.3697426786684264
chr10	79347200	79348200	3.9476027740796336
chr10	79347300	79348300	4.295620118182774
chr10	79347400	79348400	4.585811798458427
chr10	79347500	79348500	4.770086241932968
chr10	79347600	79348600	4.976132093749188
chr10	79347700	79348700	4.587919738161113
chr10	79347800	79348800	3.3591782309724496
chr10	79347900	79348900	2.9073090199707776
chr10	79348000	79349000	2.57254652929065
chr10	79348100	79349100	2.058867305503433
chr10	79348200	79349200	2.2116854197033016
chr10	79348300	79349300	2.85276161826608
chr10	79353800	79354800	0.3906644277157832
chr10	79353900	79354900	1.1974101974285918
chr10	79354000	79355000	1.7267304741553682
chr10	79354100	79355100	2.000617178559125
chr10	79354200	79355200	2.494324280940372
chr10	79354300	79355300	2.6712703790667565
chr10	79354400	79355400	2.598986525675236
chr10	79354500	79355500	2.7493986399418366
chr10	79354600	79355600	2.9175627692188484
chr10	79354700	79355700	3.2540590144944663
chr10	79354800	79355800	3.3194826668452446
chr10	79354900	79355900	3.0597449582911707
chr10	79355000	79356000	2.460547828304739
chr10	79355100	79356100	2.6521521251350904
chr10	79355200	79356200	2.0325817886538853
chr10	79355300	79356300	1.7787353080288877
chr10	79355400	79356400	1.8439835839199776
chr10	79355500	79356500	1.3889212971674052
chr10	79355600	79356600	1.3045614064740372
chr10	79355700	79356700	1.316192468834958
chr10	79355800	79356800	0.7346276781067819
chr10	79355900	79356900	0.7925943874608359
chr10	79356000	79357000	1.2504641372013943
chr10	79356100	79357100	0.21665669511031446
chr10	79356200	79357200	1.0709045733109868
chr10	79356300	79357300	1.3863950129367744
chr10	79356400	79357400	1.298438457166916
chr10	79356500	79357500	1.38734858284801
chr10	79356600	79357600	-0.2849151684576033
chr10	79356700	79357700	-0.8285893128747734
chr10	79356800	79357800	-0.5631284412119616
chr10	79356900	79357900	-1.4404560889508045
chr10	79357000	79358000	-1.917550660292381
chr10	79358200	79359200	-0.4307440330140641
chr10	79358300	79359300	-0.4116206945514856
chr10	79358400	79359400	0.06614139166995513
chr10	79358500	79359500	0.3311829023715494
chr10	79358600	79359600	0.6064588127469496
chr10	79358700	79359700	0.6702575908679789
chr10	79358800	79359800	0.7692035475888143
chr10	79358900	79359900	1.023186533104563
chr10	79360000	79361000	0.8186982952310679
chr10	79360100	79361100	1.3892169472927711
chr10	79360200	79361200	1.5753597002602997
chr10	79360300	79361300	0.5552481385659089
chr10	79360400	79361400	1.1559318386654591
chr10	79360500	79361500	0.7014236482568241
chr10	79360600	79361600	0.7763011459729189
chr10	79360700	79361700	0.9026634097798278
chr10	79360800	79361800	0.943381410239518
chr10	79360900	79361900	1.5662817120956487
chr10	79361000	79362000	1.7600871520276633
chr10	79361100	79362100	1.6895253560359136
chr10	79361200	79362200	1.5696824404141445
chr10	79361300	79362300	2.3629660510303223
chr10	79361400	79362400	1.6288637414539764
chr10	79362600	79363600	0.1680342178755181
chr10	79362700	79363700	0.4449502156446356
chr10	79362800	79363800	0.7980609701955408
chr10	79362900	79363900	0.3700602872142673
chr10	79363000	79364000	0.6446257652482373
chr10	79363100	79364100	0.0826768932980367
chr10	79363200	79364200	0.27277477428328384
chr10	79363300	79364300	-0.4383448118429394
chr10	79363400	79364400	-0.4287657253415575
chr10	79363500	79364500	-0.5149864338489643
chr10	79363600	79364600	-0.27679291590058724
chr10	79363700	79364700	-0.2911693863092509
chr10	79363800	79364800	-0.26769708942992543
chr10	79363900	79364900	-0.13997950001944373
chr10	79364000	79365000	0.18892793121993795
chr10	79364100	79365100	0.4179450868989828
chr10	79364200	79365200	0.12997704176733316
chr10	79364300	79365300	0.9835257939871904
chr10	79364400	79365400	1.0834489476367668
chr10	79364500	79365500	1.2415798323965133
chr10	79364600	79365600	1.0486375721951011
chr10	79364700	79365700	0.9617427999727944
chr10	79364800	79365800	1.0803525410607988
chr10	79364900	79365900	1.133445453125818
chr10	79365000	79366000	0.9067955618310214
chr10	79365100	79366100	1.243037160548102
chr10	79365200	79366200	1.2413561104392177
chr10	79365300	79366300	0.7900905867089567
chr10	79365400	79366400	0.2682394292556549
chr10	79365500	79366500	0.35055213328189266
chr10	79365600	79366600	0.3282056253446988
chr10	79365700	79366700	0.10067925327406636
chr10	79365800	79366800	-0.19676751679108528
chr10	79365900	79366900	0.12951563964403132
chr10	79366000	79367000	0.009491475411258079
chr10	79366100	79367100	0.05728791651709938
chr10	79366200	79367200	0.9581571559177816
chr10	79366300	79367300	1.1788287687875554
chr10	79366400	79367400	1.5919145277308373
chr10	79366500	79367500	1.2656704100842042
chr10	79366600	79367600	1.4901615023956507
chr10	79366700	79367700	1.5799130710340572
chr10	79366800	79367800	1.6210436279413802
chr10	79366900	79367900	1.48772566162958
chr10	79367000	79368000	1.4161002401549285
chr10	79367100	79368100	1.2170048010915395
chr10	79367200	79368200	0.5134905268784362
chr10	79367300	79368300	0.5821722755047579
chr10	79367400	79368400	0.7880583069349256
chr10	79367500	79368500	0.9666911004364301
chr10	79367600	79368600	0.7445535594689514
chr10	79367700	79368700	0.7163867220663188
chr10	79367800	79368800	1.198324810277228
chr10	79367900	79368900	1.1826945980129728
chr10	79368000	79369000	1.5193220167649797
chr10	79368100	79369100	1.6102608380044938
chr10	79368200	79369200	1.8859845493596847
chr10	79368300	79369300	1.9542396814852432
chr10	79368400	79369400	1.8793363956930045
chr10	79368500	79369500	2.12964451175028
chr10	79368600	79369600	2.543319013834985
chr10	79368700	79369700	2.6226646634105326
chr10	79368800	79369800	2.112754659300161
chr10	79368900	79369900	2.282739456688509
chr10	79369000	79370000	2.3418613264422867
chr10	79369100	79370100	2.424538370034112
chr10	79369200	79370200	1.9558343882250453
chr10	79369300	79370300	2.100854456337077
chr10	79369400	79370400	2.3180372713616584
chr10	79369500	79370500	1.7596846825922352
chr10	79369600	79370600	1.3900193566572077
chr10	79369700	79370700	1.5033855138863932
chr10	79369800	79370800	1.4181699301962207
chr10	79369900	79370900	1.3327188195888802
chr10	79370000	79371000	0.8830323541778357
chr10	79370100	79371100	0.550598517085663
chr10	79370200	79371200	1.1761798085137294
chr10	79371000	79372000	1.8925561743614812
chr10	79371100	79372100	2.113930148665007
chr10	79371200	79372200	2.609096623235124
chr10	79371300	79372300	2.3408515014307465
chr10	79371400	79372400	2.206191148634415
chr10	79371500	79372500	2.1461679916790954
chr10	79371600	79372600	2.0989924412649468
chr10	79371700	79372700	2.1365705722424204
chr10	79371800	79372800	2.0522847886355304
chr10	79371900	79372900	1.4105616042532174
chr10	79372000	79373000	1.2963112244673123
chr10	79372100	79373100	1.451595089848728
chr10	79372200	79373200	0.5172189953230271
chr10	79372300	79373300	1.4065312095558966
chr10	79372400	79373400	1.1086372382908205
chr10	79372500	79373500	1.19624011072909
chr10	79372600	79373600	1.5470143996273564
chr10	79372700	79373700	1.42200695074755
chr10	79372800	79373800	1.8404931828122075
chr10	79372900	79373900	2.3247611843056446
chr10	79373000	79374000	2.338749120309022
chr10	79373100	79374100	1.7637809552165844
chr10	79373200	79374200	1.7933264002224234
chr10	79373300	79374300	0.6268166104569205
chr10	79373400	79374400	0.7083439693639783
chr10	79373500	79374500	0.5282688001828497
chr10	79373600	79374600	0.22926160631345202
chr10	79373700	79374700	0.7205225924384877
chr10	79373800	79374800	0.4225840940561975
chr10	79373900	79374900	0.2394044689565948
chr10	79374000	79375000	0.40459091831905136
chr10	79374100	79375100	0.5302576526802791
chr10	79374200	79375200	0.6413931287063872
chr10	79374300	79375300	1.4119572140828722
chr10	79374400	79375400	1.8674775473575744
chr10	79374500	79375500	1.9447242108851408
chr10	79374600	79375600	1.7444413978442266
chr10	79374700	79375700	1.9379292075107613
chr10	79374800	79375800	2.664705858631329
chr10	79374900	79375900	2.514613970517913
chr10	79375000	79376000	2.8273122547039526
chr10	79375100	79376100	3.438666786850757
chr10	79375200	79376200	3.1718069059832366
chr10	79375300	79376300	2.9161974778723443
chr10	79375400	79376400	2.8545448725863767
chr10	79375500	79376500	3.1110951823621766
chr10	79375600	79376600	3.5951810253431016
chr10	79375700	79376700	2.7930036974846617
chr10	79379000	79380000	2.1025007247652914
chr10	79379100	79380100	2.6382783704020167
chr10	79379200	79380200	2.2609675455150007
chr10	79379300	79380300	2.5502155900638406
chr10	79379400	79380400	2.900378465929572
chr10	79379500	79380500	2.543009512426121
chr10	79379600	79380600	2.549460971990096
chr10	79379700	79380700	2.222116605701092
chr10	79379800	79380800	2.484247907690712
chr10	79379900	79380900	1.900979406289367
chr10	79380000	79381000	1.5539790618648948
chr10	79380100	79381100	1.0218692862197067
chr10	79383000	79384000	-0.0793511132139958
chr10	79383100	79384100	0.7616223443272145
chr10	79383200	79384200	1.6288182258790056
chr10	79383300	79384300	1.6250966362231078
chr10	79383400	79384400	2.474025264355975
chr10	79383500	79384500	3.010133483955668
chr10	79383600	79384600	3.6236781119828585
chr10	79383700	79384700	3.8299905184264866
chr10	79383800	79384800	3.837717965427154
chr10	79383900	79384900	3.847845064322392
chr10	79384000	79385000	3.8543367667498534
chr10	79384100	79385100	3.738554086383002
chr10	79384200	79385200	3.7550437894183832
chr10	79384300	79385300	4.069142188209063
chr10	79384400	79385400	3.6402376757545154
chr10	79384500	79385500	3.548860368385112
chr10	79384600	79385600	3.3253422520537104
chr10	79384700	79385700	3.428286513156516
chr10	79384800	79385800	3.8003393957835816
chr10	79384900	79385900	4.067793353054336
chr10	79385000	79386000	4.327648457784302
chr10	79387000	79388000	2.23931404898169
chr10	79387100	79388100	1.9767270665120256
chr10	79387200	79388200	1.842086015645096
chr10	79388900	79389900	1.4448814591052919
chr10	79389000	79390000	1.8007496114259862
chr10	79389100	79390100	1.6451660525825682
chr10	79389200	79390200	1.486711833766419
chr10	79389300	79390300	1.4281255291082575
chr10	79389400	79390400	1.3383408708901432
chr10	79389500	79390500	1.4002828584767697
chr10	79389600	79390600	1.2108649742833404
chr10	79389700	79390700	1.0300992975031291
chr10	79391800	79392800	2.3059757176241957
chr10	79391900	79392900	1.7274515355233409
chr10	79392000	79393000	1.8461804872821628
chr10	79392100	79393100	0.7542275390485065
chr10	79392200	79393200	0.7892754801520429
chr10	79392300	79393300	1.151130905786928
chr10	79392400	79393400	1.236413587045905
chr10	79392500	79393500	0.9998402115058044
chr10	79392600	79393600	1.5797976338432589
chr10	79392700	79393700	1.9493543070875283
chr10	79392800	79393800	1.9050446318353795
chr10	79392900	79393900	2.227620301234685
chr10	79393000	79394000	2.108284927461021
chr10	79393100	79394100	2.3701298427278297
chr10	79393200	79394200	2.0870062818960133
chr10	79393300	79394300	1.98730813386098
chr10	79393400	79394400	1.844671246168747
chr10	79393500	79394500	1.6158813752074406
chr10	79393600	79394600	0.8900592175139153
chr10	79393700	79394700	0.5935236349888671
chr10	79393800	79394800	-0.019530085737671104
chr10	79396400	79397400	2.103231373889584
chr10	79396500	79397500	2.150610836282092
chr10	79396600	79397600	1.2890878813724571
chr10	79396700	79397700	2.0263950677140627
chr10	79396800	79397800	1.8632032851309253
chr10	79396900	79397900	1.4832149452107366
chr10	79397000	79398000	1.923945558701917
chr10	79397100	79398100	2.207304450640477
chr10	79397200	79398200	2.5598252313529493
chr10	79397300	79398300	2.311309278662481
chr10	79397400	79398400	2.0456334179994737
chr10	79397500	79398500	2.0313921079538138
chr10	79397600	79398600	2.9173338586591555
chr10	79397700	79398700	2.645491973370434
chr10	79397800	79398800	2.8828619561357445
chr10	79397900	79398900	3.0080071796019268
chr10	79398000	79399000	2.4604423478196344
chr10	79398100	79399100	2.4304743082871982
chr10	79398200	79399200	2.0682959698332453
chr10	79398300	79399300	1.7031909347999616
chr10	79398400	79399400	1.7281014722296046
chr10	79398500	79399500	1.8215990773483164
chr10	79398600	79399600	1.2893294490919422
chr10	79402900	79403900	1.080575935769291
chr10	79403000	79404000	1.601823579446384
chr10	79403100	79404100	1.318933576965124
chr10	79403200	79404200	1.4167985355923651
chr10	79403300	79404300	2.077095473158256
chr10	79403400	79404400	1.584812368100058
chr10	79403500	79404500	1.5895265670911052
chr10	79403600	79404600	1.0033869976273408
chr10	79403700	79404700	0.5565917035622514
chr10	79403800	79404800	-0.14342236970561364
chr10	79403900	79404900	-0.1546604384742635
chr10	79404000	79405000	-0.7645984374676422
chr10	79407700	79408700	-0.2864024769049752
chr10	79407800	79408800	0.17059187720146576
chr10	79407900	79408900	-0.4831188715045208
chr10	79408000	79409000	-0.5201865484043697
chr10	79408100	79409100	-0.4465784941988994
chr10	79408200	79409200	-0.5471756708229331
chr10	79408300	79409300	-0.6755483821244278
chr10	79408400	79409400	0.3145362807177687
chr10	79408500	79409500	1.0726477353316188
chr10	79408600	79409600	1.0614344991873876
chr10	79408700	79409700	0.8548018270432747
chr10	79414200	79415200	2.0883754871858087
chr10	79414300	79415300	2.385485492235822
chr10	79414400	79415400	2.092309891179708
chr10	79414500	79415500	2.233368290356238
chr10	79414600	79415600	2.120238460133512
chr10	79414700	79415700	2.63660052067764
chr10	79414800	79415800	1.4905746410985945
chr10	79414900	79415900	1.4305905527221434
chr10	79415000	79416000	1.9277096044887794
chr10	79415100	79416100	1.8391306053312557
chr10	79415200	79416200	1.7129126058928454
chr10	79415300	79416300	1.4214636212574838
chr10	79415400	79416400	1.3773266101142647
chr10	79415500	79416500	0.6729294667313066
chr10	79415600	79416600	0.9650761835080568
chr10	79415700	79416700	0.416671276714606
chr10	79415800	79416800	1.2698042313232412
chr10	79415900	79416900	0.6701896726465167
chr10	79416000	79417000	0.7186242361637225
chr10	79416100	79417100	0.5608532075723603
chr10	79416200	79417200	0.243463267750864
chr10	79416300	79417300	0.11681775098786384
chr10	79416400	79417400	0.33324747327072485
chr10	79416500	79417500	1.1384786096231827
chr10	79416600	79417600	0.5778887235794496
chr10	79418700	79419700	1.9406198122030518
chr10	79418800	79419800	2.0713138203874597
chr10	79418900	79419900	2.357270793462915
chr10	79419000	79420000	2.295394979509557
chr10	79420100	79421100	2.9725517516956472
chr10	79420200	79421200	3.029070715276806
chr10	79420300	79421300	3.2574860115260056
chr10	79420400	79421400	2.4913184935092776
chr10	79421500	79422500	1.863624498332388
chr10	79421600	79422600	1.9623363189202656
chr10	79421700	79422700	1.898536423022268
chr10	79421800	79422800	2.196144573665344
chr10	79421900	79422900	2.126368736475613
chr10	79422000	79423000	2.2320786138614372
chr10	79422100	79423100	2.402956014004729
chr10	79422200	79423200	2.3141229557788576
chr10	79422300	79423300	2.0375110452429266
chr10	79422400	79423400	1.1409425791442656
chr10	79422500	79423500	0.7069683295320677
chr10	79424100	79425100	1.1182305507304062
chr10	79424200	79425200	1.302064283905053
chr10	79424300	79425300	1.4716262408147414
chr10	79424400	79425400	1.4473490284830517
chr10	79424500	79425500	1.3694251318145685
chr10	79424600	79425600	1.22278354806956
chr10	79424700	79425700	1.0723619032490848
chr10	79424800	79425800	1.3502560959082308
chr10	79424900	79425900	1.624292556546738
chr10	79425000	79426000	1.453784676729967
chr10	79425100	79426100	1.8512570553708407
chr10	79425200	79426200	2.053317201967404
chr10	79427000	79428000	-0.6295439748781905
chr10	79427100	79428100	-0.2834723850486588
chr10	79427200	79428200	0.025416881560777985
chr10	79427300	79428300	1.221725519298155
chr10	79427400	79428400	2.337969622913503
chr10	79428500	79429500	-0.5497266826129475
chr10	79428600	79429600	0.7277217624592277
chr10	79428700	79429700	0.5486105430162497
chr10	79428800	79429800	0.7320359316075598
chr10	79428900	79429900	0.24492990664266506
chr10	79429000	79430000	0.9529955639153133
chr10	79429100	79430100	0.6032537730412207
chr10	79429200	79430200	0.5580566449929294
chr10	79429300	79430300	1.2388090814704171
chr10	79429400	79430400	1.6269874337763894
chr10	79429500	79430500	1.7737258470894042
chr10	79429600	79430600	1.5281488971978978
chr10	79429700	79430700	2.2690453219650397
chr10	79429800	79430800	1.8252008472147887
chr10	79429900	79430900	2.4432022364421297
chr10	79430000	79431000	2.2617143260902557
chr10	79430100	79431100	2.3099392790646696
chr10	79430200	79431200	2.902999966068083
chr10	79430300	79431300	3.0811124066217435
chr10	79430400	79431400	2.4057142810000482
chr10	79430500	79431500	2.2178186498869463
chr10	79430600	79431600	2.6865963092494543
chr10	79430700	79431700	2.530944354412087
chr10	79430800	79431800	2.4385155585677536
chr10	79430900	79431900	2.0219071531148125
chr10	79431000	79432000	1.8056140238969234
chr10	79431100	79432100	1.8385738805483705
chr10	79431200	79432200	1.3585721173695997
chr10	79431300	79432300	0.8811369376275469
chr10	79431900	79432900	0.19664379733224305
chr10	79432000	79433000	0.39835606309589583
chr10	79432100	79433100	0.9155808997891652
chr10	79432200	79433200	1.3147576995402492
chr10	79432300	79433300	1.1001834520772795
chr10	79432400	79433400	1.3534866749726346
chr10	79432500	79433500	1.197785063343032
chr10	79432600	79433600	0.5823751801517452
chr10	79432700	79433700	0.8463654255478517
chr10	79432800	79433800	0.7979017550631662
chr10	79432900	79433900	2.0280525460959247
chr10	79433000	79434000	2.0073017374326936
chr10	79434200	79435200	0.664079102326843
chr10	79434300	79435300	0.5424801408054254
chr10	79434400	79435400	1.2304179881376929
chr10	79434500	79435500	1.075502594494887
chr10	79434600	79435600	1.2710369911822257
chr10	79434700	79435700	1.376210723390948
chr10	79434800	79435800	1.4020559982934688
chr10	79434900	79435900	1.2539544896386352
chr10	79435000	79436000	1.0957569714145574
chr10	79435100	79436100	1.6737029394621474
chr10	79437200	79438200	1.6607212639553517
chr10	79437300	79438300	1.1611819944576756
chr10	79437400	79438400	1.3442331002912944
chr10	79437500	79438500	1.8036015756447181
chr10	79437600	79438600	2.824914949434316
chr10	79437700	79438700	3.0903475851233977
chr10	79437800	79438800	2.7980752987118502
chr10	79437900	79438900	3.556764301218345
chr10	79438000	79439000	3.4785894648623636
chr10	79438100	79439100	3.1926696147788176
chr10	79438200	79439200	3.4593603638646817
chr10	79438300	79439300	4.006373045779459
chr10	79438400	79439400	3.642413693648612
chr10	79438500	79439500	3.4368524310114505
chr10	79438600	79439600	3.0669651152958863
chr10	79438700	79439700	2.666592042232728
chr10	79439800	79440800	1.775048945102623
chr10	79439900	79440900	2.5239260851302627
chr10	79440000	79441000	2.637425059539126
chr10	79440100	79441100	3.2240760363980465
chr10	79440200	79441200	3.0610016386441634
chr10	79440300	79441300	3.7648120185091343
chr10	79440400	79441400	2.9564702784132044
chr10	79440500	79441500	2.641745402228211
chr10	79440600	79441600	1.9687346144765243
chr10	79440700	79441700	1.9089424682396685
chr10	79440800	79441800	1.9331660379766151
chr10	79440900	79441900	1.7202858708384432
chr10	79441000	79442000	1.2850935130231909
chr10	79441100	79442100	1.1484369999630073
chr10	79441200	79442200	0.4900516244675418
chr10	79441300	79442300	0.6893729001744737
chr10	79441400	79442400	1.187815958897825
chr10	79441500	79442500	1.8235880758589351
chr10	79441600	79442600	1.716686954432416
chr10	79441700	79442700	2.0674069814098286
chr10	79441800	79442800	2.269808303599034
chr10	79441900	79442900	2.6489784408437766
chr10	79442000	79443000	2.9994525742335627
chr10	79442100	79443100	2.7968154951904225
chr10	79442200	79443200	2.915122048098433
chr10	79442300	79443300	2.1503960619190257
chr10	79442400	79443400	2.1861475260742345
chr10	79442500	79443500	1.842558124762212
chr10	79442600	79443600	1.864102382430176
chr10	79442700	79443700	1.792893338934844
chr10	79442800	79443800	1.4665797505379787
chr10	79442900	79443900	0.9936856460333384
chr10	79443000	79444000	0.6075165434799665
chr10	79443100	79444100	1.5800079934747542
chr10	79443200	79444200	1.8575871641014008
chr10	79443300	79444300	1.8458745709230897
chr10	79443400	79444400	1.9003386844804484
chr10	79443500	79444500	0.23675278456046506
chr10	79443600	79444600	0.5665154212731396
chr10	79443700	79444700	0.3006614966482258
chr10	79443800	79444800	0.9925859565539742
chr10	79443900	79444900	1.3095526662950292
chr10	79444000	79445000	2.2654715995973445
chr10	79444100	79445100	2.3066678468259254
chr10	79444200	79445200	2.8309740073904703
chr10	79444300	79445300	3.147333505120244
chr10	79444400	79445400	3.2236624396839435
chr10	79444500	79445500	4.590747799295818
chr10	79444600	79445600	4.306840894060351
chr10	79444700	79445700	4.389998618528536
chr10	79444800	79445800	3.9044041505994787
chr10	79446500	79447500	2.46847713410707
chr10	79446600	79447600	1.6845292832806078
chr10	79446700	79447700	1.3123279668803762
chr10	79446800	79447800	1.5245013787908837
chr10	79446900	79447900	1.8110659599029064
chr10	79447000	79448000	1.2503406935757306
chr10	79447100	79448100	1.1386817445220878
chr10	79447200	79448200	1.1440588455446048
chr10	79447300	79448300	0.4130446981404648
chr10	79447400	79448400	0.09262546884304927
chr10	79447500	79448500	-0.2503862261158416
chr10	79447600	79448600	0.20481493976237786
chr10	79447700	79448700	0.07711659887591844
chr10	79447800	79448800	-0.014641508849577406
chr10	79447900	79448900	-0.17566636708266425
chr10	79448000	79449000	0.09300101546488089
chr10	79448100	79449100	-0.13169312610681178
chr10	79448200	79449200	0.01881114865090884
chr10	79448300	79449300	0.09638485105222896
chr10	79448400	79449400	-0.07791309738898307
chr10	79448500	79449500	0.06286899294345212
chr10	79448600	79449600	0.3072589173073516
chr10	79448700	79449700	-0.3749099216275509
chr10	79448800	79449800	-0.27126861813741066
chr10	79448900	79449900	-0.1644863201273059
chr10	79449000	79450000	-0.2342716304232808
chr10	79449100	79450100	-0.17082290373492756
chr10	79449200	79450200	-0.03391969498983423
chr10	79449300	79450300	0.06518306129994111
chr10	79449400	79450400	-0.04433583257703675
chr10	79449500	79450500	0.21301466488699905
chr10	79449600	79450600	0.21358062392660826
chr10	79449700	79450700	0.8183381727667659
chr10	79449800	79450800	0.4595910820831874
chr10	79449900	79450900	0.6543545827171499
chr10	79450000	79451000	0.8176291910165
chr10	79450100	79451100	0.7324352198024946
chr10	79450200	79451200	0.5601358873130977
chr10	79450300	79451300	0.8181698087028166
chr10	79450400	79451400	1.2126468552229144
chr10	79450500	79451500	1.4308855956946218
chr10	79450600	79451600	1.3192051832871945
chr10	79450700	79451700	1.4322587778506652
chr10	79450800	79451800	1.8984507088610827
chr10	79450900	79451900	1.556331477941285
chr10	79451000	79452000	1.3526630579015355
chr10	79451100	79452100	1.9644446206219264
chr10	79451200	79452200	1.6997338428739874
chr10	79451300	79452300	1.778389051027636
chr10	79451400	79452400	1.1739773385363728
chr10	79451500	79452500	0.7080509556980988
chr10	79451600	79452600	0.08077357439624397
chr10	79451700	79452700	0.14325385375371236
chr10	79451800	79452800	-0.2696496591248374
chr10	79451900	79452900	-0.24521425526467305
chr10	79452000	79453000	-0.2834981225511327
chr10	79452100	79453100	-0.30092485230684435
chr10	79452200	79453200	-0.03714318448550268
chr10	79452300	79453300	-0.5567482681733289
chr10	79452400	79453400	-0.6594891908581849
chr10	79452500	79453500	-0.25193752641276873
chr10	79452600	79453600	0.5673992801907322
chr10	79452700	79453700	0.4493610205117538
chr10	79452800	79453800	0.4197506784410101
chr10	79452900	79453900	0.4606135286995594
chr10	79453000	79454000	0.28145664835119855
chr10	79453100	79454100	0.11919277207505602
chr10	79453200	79454200	-0.21572503804190546
chr10	79453300	79454300	0.3238379387652641
chr10	79453400	79454400	0.6744224317978038
chr10	79453500	79454500	0.388610913293
chr10	79453600	79454600	0.08601495002107525
chr10	79453700	79454700	-0.3619062960884369
chr10	79453800	79454800	-0.44497698597188207
chr10	79453900	79454900	-0.32248303468830103
chr10	79454000	79455000	0.0367417198666208
chr10	79454100	79455100	-0.30337672168999763
chr10	79454200	79455200	-0.18460139274482146
chr10	79454300	79455300	-0.5745137045383902
chr10	79454400	79455400	-0.4428951707021673
chr10	79454500	79455500	-0.2320259323650972
chr10	79454600	79455600	-0.387211988143296
chr10	79454700	79455700	0.09901732518411807
chr10	79454800	79455800	0.183725104641567
chr10	79454900	79455900	0.46123866514804995
chr10	79455000	79456000	0.23283075481972107
chr10	79455100	79456100	0.2808383599816109
chr10	79455200	79456200	0.4928180040617034
chr10	79455300	79456300	0.4794199463480233
chr10	79455400	79456400	0.4324800234761037
chr10	79455500	79456500	0.6586171826429683
chr10	79455600	79456600	0.6437217338704084
chr10	79455700	79456700	0.4452918573575384
chr10	79455800	79456800	0.10915545669061937
chr10	79455900	79456900	0.1527608939388952
chr10	79456000	79457000	-0.12069737001694693
chr10	79456800	79457800	0.1992877514532711
chr10	79456900	79457900	-0.6554043938986993
chr10	79457000	79458000	-0.3153688123393031
chr10	79457100	79458100	0.6005735660140753
chr10	79457200	79458200	1.105929325390988
chr10	79457300	79458300	0.9640801299911298
chr10	79457400	79458400	1.4517408695325384
chr10	79457500	79458500	1.2500900455685782
chr10	79457600	79458600	0.9460970304484436
chr10	79457700	79458700	1.0238561697992041
chr10	79457800	79458800	2.0993170142042583
chr10	79457900	79458900	2.5732647363462777
chr10	79458000	79459000	3.1170906857819873
chr10	79458100	79459100	2.262472391382622
chr10	79458200	79459200	2.2790754189696463
chr10	79458300	79459300	2.5121136025170467
chr10	79458400	79459400	2.771326496662487
chr10	79458500	79459500	2.517634573028645
chr10	79458600	79459600	2.301231771105411
chr10	79458700	79459700	1.746385203058975
chr10	79458800	79459800	1.1017351818287051
chr10	79458900	79459900	1.1138703510218495
chr10	79459000	79460000	0.8711052457723824
chr10	79459100	79460100	1.0412718011464732
chr10	79459200	79460200	0.6250155975059977
chr10	79459300	79460300	-0.14438731525428392
chr10	79459400	79460400	-0.7242825874403078
chr10	79459500	79460500	-0.4098045917071923
chr10	79459600	79460600	-0.584575120175395
chr10	79459700	79460700	-0.09040659507996787
chr10	79459800	79460800	0.22325737428704
chr10	79459900	79460900	0.02253817181047027
chr10	79460000	79461000	-0.8989892141070456
chr10	79460100	79461100	-0.5943967945729642
chr10	79460200	79461200	-0.8588921586880762
chr10	79460300	79461300	-0.3648465591237385
chr10	79460400	79461400	0.06746387766437557
chr10	79460500	79461500	-0.5096685521556503
chr10	79460600	79461600	-0.18329865106549992
chr10	79460700	79461700	-0.16286112492229946
chr10	79460800	79461800	-0.4103209919778908
chr10	79460900	79461900	-0.31965157317015724
chr10	79461000	79462000	0.21992187116414957
chr10	79461100	79462100	-0.21239377669167364
chr10	79461200	79462200	-0.5746927252092308
chr10	79461300	79462300	-0.5646355802402857
chr10	79461400	79462400	-1.353439531356706
chr10	79461500	79462500	-0.9361536265370914
chr10	79461600	79462600	-1.263886686348791
chr10	79461700	79462700	-1.4534212124248358
chr10	79461800	79462800	-1.010600718816932
chr10	79461900	79462900	-1.3545172481214318
chr10	79462000	79463000	-1.5155089006833233
chr10	79462100	79463100	-1.295996259285427
chr10	79462200	79463200	-0.7739436998997884
chr10	79462300	79463300	-0.3096005348151176
chr10	79462400	79463400	0.06904629648312524
chr10	79462500	79463500	0.09993806419476656
chr10	79462600	79463600	-0.02653110313526387
chr10	79462700	79463700	-0.19137380050333488
chr10	79462800	79463800	-0.04611450608981993
chr10	79462900	79463900	-0.08489317028775939
chr10	79463000	79464000	0.3866871164081859
chr10	79463100	79464100	0.7903604005142438
chr10	79463200	79464200	0.5138126751206439
chr10	79463300	79464300	-0.08429970596621003
chr10	79463400	79464400	-0.22955787579846626
chr10	79463500	79464500	-0.4664121676806682
chr10	79463600	79464600	0.4577893110473623
chr10	79463700	79464700	0.07220244528435481
chr10	79463800	79464800	-0.15319021968195418
chr10	79463900	79464900	0.5392226529582331
chr10	79464000	79465000	0.5496712841867576
chr10	79464100	79465100	-0.04594989461789984
chr10	79464200	79465200	-0.07531724984311723
chr10	79464300	79465300	-0.40683240506096935
chr10	79464400	79465400	-0.08684257887962102
chr10	79464500	79465500	0.2297313838797449
chr10	79464600	79465600	-0.6133214667964682
chr10	79464700	79465700	0.01644286660211677
chr10	79466100	79467100	-2.9053529208005666
chr10	79466200	79467200	-2.5149204477614897
chr10	79466300	79467300	-2.5663553413639053
chr10	79466400	79467400	-1.784991847851471
chr10	79466500	79467500	-1.1830604232226238
chr10	79466700	79467700	-0.3691633793945097
chr10	79466800	79467800	-0.4490925764269121
chr10	79466900	79467900	-0.2516708958730244
chr10	79467000	79468000	-0.0006006186015497063
chr10	79467100	79468100	0.360944426391423
chr10	79467200	79468200	0.6328910351605399
chr10	79467400	79468400	0.844367235977132
chr10	79467500	79468500	0.35202402068167793
chr10	79467600	79468600	-0.05616732005947265
chr10	79467700	79468700	0.3613590271088208
chr10	79467800	79468800	0.8570802790413065
chr10	79467900	79468900	0.9433258832227448
chr10	79468000	79469000	0.8459340609584975
chr10	79468100	79469100	0.3471592652362713
chr10	79468200	79469200	0.18308603731823456
chr10	79468300	79469300	0.055972229886655435
chr10	79468400	79469400	-0.3241441878460285
chr10	79468500	79469500	-0.10986191846178953
chr10	79468600	79469600	-0.3161061263181528
chr10	79468700	79469700	-1.2173683918529206
chr10	79468800	79469800	-2.00573156162155
chr10	79468900	79469900	-1.9220705781362464
chr10	79469000	79470000	-2.2818471769078026
chr10	79469100	79470100	-2.04696416393852
chr10	79469200	79470200	-2.0482372386678755
chr10	79469300	79470300	-1.6045504237607502
chr10	79469400	79470400	-1.427978551046324
chr10	79469500	79470500	-1.0940266016727578
chr10	79469600	79470600	-0.6600911869941627
chr10	79469700	79470700	-0.19621435701538056
chr10	79469800	79470800	0.6144646835228486
chr10	79469900	79470900	0.054868059655886224
chr10	79470000	79471000	0.6345115361815377
chr10	79470100	79471100	0.5754753699104035
chr10	79470200	79471200	0.683894141954433
chr10	79470300	79471300	-0.013886668753305114
chr10	79470400	79471400	0.4600631046130322
chr10	79470500	79471500	0.2613801777329563
chr10	79470600	79471600	0.5529910068268283
chr10	79470700	79471700	0.50855913850289
chr10	79470800	79471800	-0.16703453821580094
chr10	79470900	79471900	-0.4129560482921917
chr10	79471000	79472000	-0.3569571742277198
chr10	79471100	79472100	0.05613951035726309
chr10	79471200	79472200	-0.0019612658420515693
chr10	79471300	79472300	0.06956762515678037
chr10	79471400	79472400	0.2259546731353317
chr10	79471500	79472500	0.06594517892877247
chr10	79471600	79472600	0.013649329481153695
chr10	79471700	79472700	-0.10557679217523792
chr10	79471800	79472800	0.33317955116315073
chr10	79471900	79472900	0.9562640199777748
chr10	79472000	79473000	0.9078191377169615
chr10	79472100	79473100	0.7413852756178928
chr10	79472200	79473200	0.6171599195183247
chr10	79472300	79473300	1.0156700677396324
chr10	79472400	79473400	0.6931840516363764
chr10	79472500	79473500	1.0348194495499223
chr10	79472600	79473600	-0.36198415128527706
chr10	79472700	79473700	-0.8721239394691824
chr10	79472800	79473800	-1.1890090431153455
chr10	79472900	79473900	-1.3240326315314563
chr10	79473000	79474000	-0.950910740563306
chr10	79473100	79474100	-1.4212090025320256
chr10	79473200	79474200	-1.4032674460940024
chr10	79473300	79474300	-1.3487630420436103
chr10	79473400	79474400	-0.9478893913820028
chr10	79473500	79474500	-0.8488213250113691
chr10	79473600	79474600	0.5900124001208311
chr10	79473700	79474700	0.476265600850161
chr10	79473800	79474800	0.910367652696934
chr10	79473900	79474900	1.1704760234233085
chr10	79474000	79475000	1.013463560079293
chr10	79474100	79475100	1.3536476821911143
chr10	79474200	79475200	0.7402685618285215
chr10	79474300	79475300	1.0830913831198905
chr10	79474400	79475400	0.7555129154264819
chr10	79474500	79475500	0.5678859175735113
chr10	79474600	79475600	-0.05696935286696715
chr10	79474700	79475700	0.15810286301059262
chr10	79474800	79475800	-0.4422088875216825
chr10	79474900	79475900	-0.7997339299008462
chr10	79475000	79476000	-0.9343579275415967
chr10	79475100	79476100	-0.70411783003609
chr10	79475200	79476200	-0.07514254932913059
chr10	79475300	79476300	-0.7161056741309454
chr10	79475400	79476400	-0.4783225691051186
chr10	79475500	79476500	-0.8432414736888652
chr10	79475600	79476600	-0.8233092256334054
chr10	79475700	79476700	-1.045695102205514
chr10	79475800	79476800	-0.6875000110240373
chr10	79475900	79476900	-0.14066786781665444
chr10	79476000	79477000	-0.04498042229380073
chr10	79476100	79477100	-0.5503965682305414
chr10	79476200	79477200	-0.034870188331261334
chr10	79476300	79477300	0.6338912969968861
chr10	79476400	79477400	-0.2858088874421684
chr10	79476500	79477500	-0.037940362383668574
chr10	79476600	79477600	-0.012487449894152448
chr10	79476700	79477700	0.9839884958640274
chr10	79476800	79477800	0.5425224128420362
chr10	79476900	79477900	-0.06814316249745428
chr10	79477000	79478000	-0.4398733989083446
chr10	79477100	79478100	-0.2722135814906045
chr10	79477200	79478200	-1.406611734983196
chr10	79477300	79478300	-2.1309172731945347
chr10	79477400	79478400	-1.4747936089950835
chr10	79477500	79478500	-1.5443092281720203
chr10	79477600	79478600	-2.0472531527684517
chr10	79477700	79478700	-3.274625105237726
chr10	79477800	79478800	-2.524078003998501
chr10	79477900	79478900	-1.6943682497989836
chr10	79478000	79479000	-1.2140931156797359
chr10	79478100	79479100	-1.695035058945767
chr10	79478200	79479200	-0.9608878646450004
chr10	79478300	79479300	-0.8274616876459363
chr10	79478400	79479400	-0.8694136710251569
chr10	79478500	79479500	-0.012069279775614663
chr10	79478600	79479600	0.66220072591521
chr10	79478700	79479700	0.6412298051166262
chr10	79478800	79479800	0.3683540411699871
chr10	79478900	79479900	-0.40372325267216624
chr10	79479000	79480000	-0.9800719540989031
chr10	79479100	79480100	-1.1745532010523392
chr10	79479200	79480200	-1.2475024455083723
chr10	79479300	79480300	-1.3194497606647535
chr10	79479400	79480400	-1.2938433607979896
chr10	79479500	79480500	-1.5012752849154016
chr10	79479600	79480600	-1.5643045900991808
chr10	79479700	79480700	-1.4402539998242512
chr10	79479800	79480800	-1.8245890965969445
chr10	79479900	79480900	-1.4586481634350248
chr10	79480000	79481000	-0.8278252948350634
chr10	79480100	79481100	-0.30631640778215724
chr10	79480200	79481200	0.06762939246566449
chr10	79480300	79481300	-0.4709299934434498
chr10	79480400	79481400	-0.4827885179497334
chr10	79480500	79481500	-0.96383226559039
chr10	79480600	79481600	-1.1397183588843145
chr10	79480700	79481700	-0.20033430432062893
chr10	79480800	79481800	0.0051235654689049115
chr10	79480900	79481900	-0.3524347052854853
chr10	79481000	79482000	-0.33985727014592065
chr10	79481100	79482100	0.3856502626780963
chr10	79481200	79482200	0.4617380088671672
chr10	79481300	79482300	0.7419173599989836
chr10	79481400	79482400	1.0873145790934309
chr10	79481500	79482500	1.1241805963690226
chr10	79481600	79482600	0.8502583030873804
chr10	79481700	79482700	0.38329854382894174
chr10	79481800	79482800	0.9114922777090362
chr10	79481900	79482900	1.3833571662406454
chr10	79482000	79483000	0.9976874360498305
chr10	79482100	79483100	0.07715070646983818
chr10	79482200	79483200	0.13464354411624838
chr10	79482300	79483300	-0.21689626816835714
chr10	79482400	79483400	-0.3994008690787709
chr10	79482500	79483500	-0.5247932404908084
chr10	79482600	79483600	-0.14558894614556678
chr10	79482700	79483700	-0.008991840036244305
chr10	79482800	79483800	-0.06467762380134197
chr10	79482900	79483900	-0.12034365481304413
chr10	79483000	79484000	0.2164580631743151
chr10	79483100	79484100	0.850231989861365
chr10	79483200	79484200	-0.388790592915383
chr10	79483300	79484300	0.4432389627100894
chr10	79483400	79484400	-0.02456606670695367
chr10	79483500	79484500	-0.0805039265148886
chr10	79483600	79484600	0.5379083893750599
chr10	79483700	79484700	-0.27355168970851523
chr10	79483800	79484800	-0.7202808244206822
chr10	79483900	79484900	-0.8506248698880636
chr10	79484000	79485000	-0.533658020312352
chr10	79484100	79485100	-0.8592857575899979
chr10	79484200	79485200	-0.7445596936129517
chr10	79484300	79485300	-1.3508304787753338
chr10	79484400	79485400	-1.1918653245502546
chr10	79484500	79485500	-1.3684548583795355
chr10	79484600	79485600	-2.177779216207037
chr10	79484700	79485700	-1.0610714593010526
chr10	79484800	79485800	-1.6382969035276365
chr10	79484900	79485900	-1.880235764508962
chr10	79485000	79486000	-2.12947824738896
chr10	79485100	79486100	-1.7049235860066358
chr10	79485200	79486200	-0.8127496137736762
chr10	79485300	79486300	-0.9047256972249166
chr10	79485400	79486400	-0.9130559717818744
chr10	79485500	79486500	-0.3818773710989053
chr10	79485600	79486600	-0.9378466261274662
chr10	79485700	79486700	-1.5340803915060819
chr10	79485800	79486800	-0.6722637231748795
chr10	79485900	79486900	0.08209603068197321
chr10	79486000	79487000	0.3595706021844127
chr10	79486100	79487100	-0.6244175558143397
chr10	79486200	79487200	-0.9456311033898512
chr10	79486300	79487300	-0.4360677141138256
chr10	79486400	79487400	-0.7687582499867363
chr10	79486500	79487500	-0.908857576090228
chr10	79486600	79487600	-0.3689145646350233
chr10	79486700	79487700	0.1331673108665039
chr10	79486800	79487800	0.2143455022868409
chr10	79486900	79487900	0.3376812565642908
chr10	79487000	79488000	-0.36099986667346606
chr10	79487100	79488100	0.4650350086459686
chr10	79487200	79488200	0.7647925064687813
chr10	79487300	79488300	0.8824278426822862
chr10	79487400	79488400	0.8196845869911221
chr10	79487500	79488500	0.7242248434473806
chr10	79487600	79488600	0.7580599351170959
chr10	79487700	79488700	0.3671764383668501
chr10	79487800	79488800	-0.018317869191484086
chr10	79487900	79488900	0.044387603523104745
chr10	79488000	79489000	0.5213178024025744
chr10	79488100	79489100	0.19969436799911866
chr10	79488200	79489200	0.324366466741252
chr10	79488300	79489300	-0.4769963261949273
chr10	79488400	79489400	-1.1285987970226086
chr10	79488500	79489500	-0.9655273219246104
chr10	79488600	79489600	-0.3323679186888873
chr10	79488700	79489700	-0.11634396531275315
chr10	79488800	79489800	-0.3640222714209206
chr10	79488900	79489900	-0.9703429980703356
chr10	79489000	79490000	-1.5716165941603302
chr10	79489100	79490100	-1.224048194709035
chr10	79489200	79490200	-1.7293958795633684
chr10	79489300	79490300	-1.2692163763067514
chr10	79489400	79490400	-0.6473275947826411
chr10	79489500	79490500	-0.7866468868075039
chr10	79489600	79490600	-1.4040679224846209
chr10	79489700	79490700	-0.9942533617877366
chr10	79489800	79490800	-0.5756291303772836
chr10	79489900	79490900	-1.0139506045026505
chr10	79490000	79491000	-0.44272214239715457
chr10	79490100	79491100	-0.8092193476298059
chr10	79490200	79491200	-0.34102905468703065
chr10	79490300	79491300	-0.42465078314736704
chr10	79490400	79491400	-0.045533426916639225
chr10	79490500	79491500	0.4669073956253844
chr10	79490600	79491600	0.6209997553601749
chr10	79490700	79491700	0.5592577005268519
chr10	79490800	79491800	0.7384458218314327
chr10	79490900	79491900	0.7619639277352107
chr10	79491000	79492000	0.14442046073164155
chr10	79491100	79492100	0.4765816585354126
chr10	79491200	79492200	-0.1618802372718122
chr10	79491300	79492300	0.2339491898126277
chr10	79491400	79492400	-0.14635738736839046
chr10	79491500	79492500	-0.8746828290455102
chr10	79491600	79492600	-1.0980327992032408
chr10	79491700	79492700	-1.0545355419340623
chr10	79491800	79492800	-1.7747552360154852
chr10	79491900	79492900	-1.273439253721937
chr10	79492000	79493000	-1.0560011168131835
chr10	79492100	79493100	-1.02204065287495
chr10	79492200	79493200	-0.6115710517133481
chr10	79492300	79493300	-0.8446373507195014
chr10	79492400	79493400	-0.911085916628966
chr10	79492500	79493500	-0.18765839038442486
chr10	79492600	79493600	0.11121129803521114
chr10	79492700	79493700	-0.4657393850038339
chr10	79492800	79493800	0.13157922022677174
chr10	79492900	79493900	0.13729224944578036
chr10	79493000	79494000	0.31132848352322184
chr10	79493100	79494100	0.89410075230757
chr10	79493200	79494200	0.4353216539853632
chr10	79493300	79494300	0.9304278685252588
chr10	79493400	79494400	1.0817186135101198
chr10	79493500	79494500	0.5852730314981314
chr10	79493600	79494600	0.4967225352952099
chr10	79493700	79494700	0.4706074956676768
chr10	79493800	79494800	-0.08065836426578585
chr10	79493900	79494900	-0.33622410858521523
chr10	79494000	79495000	-0.4276195645354097
chr10	79494100	79495100	-0.8053912059014667
chr10	79494200	79495200	-0.3722678089955056
chr10	79494300	79495300	-0.9538630738482248
chr10	79494400	79495400	-0.4045613389524679
chr10	79494500	79495500	-0.35047832787501426
chr10	79494600	79495600	0.3505727746792816
chr10	79494700	79495700	0.4221510866098437
chr10	79494800	79495800	0.9674988894465858
chr10	79494900	79495900	0.7090549182439368
chr10	79495000	79496000	1.1805488857722177
chr10	79495100	79496100	1.006537083802422
chr10	79495200	79496200	0.9511935787496916
chr10	79495300	79496300	0.9190143636703436
chr10	79495400	79496400	0.5685984490290267
chr10	79495500	79496500	0.044042077920515135
chr10	79495600	79496600	-0.6143192984465532
chr10	79495700	79496700	-0.9149686935048321
chr10	79495800	79496800	-1.3547274057581882
chr10	79495900	79496900	-1.3165345307474772
chr10	79496000	79497000	-1.209104226146357
chr10	79496100	79497100	-1.0788358023080729
chr10	79496200	79497200	-0.7476816105733892
chr10	79496300	79497300	-0.4666181138505669
chr10	79496400	79497400	-0.3046263167013577
chr10	79496500	79497500	0.12128372091089705
chr10	79496600	79497600	0.15338314185915766
chr10	79496700	79497700	0.3953627567191222
chr10	79496800	79497800	0.27925305345300105
chr10	79496900	79497900	0.8210102615306426
chr10	79497000	79498000	0.9374372761939971
chr10	79497100	79498100	1.5093888153265844
chr10	79497200	79498200	1.3566612165367018
chr10	79497300	79498300	1.0992262607488594
chr10	79497400	79498400	0.9635023935931918
chr10	79497500	79498500	1.1401426557976493
chr10	79497600	79498600	1.4264616722914054
chr10	79497700	79498700	1.2999338809687158
chr10	79497800	79498800	1.5006174021760073
chr10	79497900	79498900	1.4632524727276812
chr10	79498000	79499000	1.0092424849310773
chr10	79498100	79499100	-0.016903261807970714
chr10	79498200	79499200	0.25029170945961016
chr10	79498300	79499300	0.009342857110423613
chr10	79498400	79499400	0.19948179632445845
chr10	79498500	79499500	-0.32959140956548594
chr10	79498600	79499600	-0.8294049153754746
chr10	79498700	79499700	-0.1813693801427785
chr10	79498800	79499800	0.1811027539865612
chr10	79498900	79499900	-0.2505988026767302
chr10	79499000	79500000	-0.028268513722254016
chr10	79499100	79500100	-0.09841001077712694
chr10	79499200	79500200	0.2149164102827892
chr10	79500300	79501300	-0.4778480517820109
chr10	79500400	79501400	-0.08020521602516026
chr10	79500500	79501500	-0.5051585186991583
chr10	79500600	79501600	-0.5324882819488294
chr10	79500700	79501700	-0.42948445412084585
chr10	79500800	79501800	-0.1632145701400234
chr10	79500900	79501900	0.02660269325565847
chr10	79501300	79502300	-1.6064083615482312
chr10	79501400	79502400	-1.5278513127961415
chr10	79501500	79502500	-1.428308484508186
chr10	79501600	79502600	-1.3410098683063123
chr10	79501700	79502700	-0.5484152995410219
chr10	79501800	79502800	-0.7995345872365511
chr10	79501900	79502900	-2.0394027164529653
chr10	79502000	79503000	-2.20788838675153
chr10	79502100	79503100	-2.196950195947511
chr10	79502200	79503200	-1.3990253291782848
chr10	79502300	79503300	-1.204372016903979
chr10	79502400	79503400	-0.7175860991254975
chr10	79502500	79503500	-0.9077827101554288
chr10	79502600	79503600	-1.215283030277769
chr10	79502700	79503700	-2.1900011980152456
chr10	79505200	79506200	-0.3480048931589103
chr10	79505300	79506300	-0.9034084859432306
chr10	79505400	79506400	-0.8497566507274789
chr10	79505500	79506500	-0.8150017789064471
chr10	79505600	79506600	-0.7507156777062542
chr10	79507700	79508700	0.08725621954664273
chr10	79507800	79508800	-0.3276494412997548
chr10	79507900	79508900	0.0763596862676312
chr10	79508000	79509000	0.8353270002433217
chr10	79510500	79511500	0.5049448932297856
chr10	79510600	79511600	0.412612604187335
chr10	79510700	79511700	0.7171169403359494
chr10	79510800	79511800	1.0982454759766782
chr10	79510900	79511900	1.405398850690515
chr10	79511000	79512000	0.5724829052693384
chr10	79511100	79512100	0.2866968225678164
chr10	79511200	79512200	-0.13447636640317662
chr10	79511300	79512300	-0.930335524627732
chr10	79511400	79512400	-0.2783951260667986
chr10	79511500	79512500	-0.3202946167754647
chr10	79511600	79512600	-0.34043128973351544
chr10	79511700	79512700	-0.6318144422931269
chr10	79511800	79512800	-1.1165556536050427
chr10	79511900	79512900	-1.610717667989851
chr10	79512000	79513000	-0.647359964391504
chr10	79512400	79513400	0.7414471399851753
chr10	79513800	79514800	-0.5161421112779588
chr10	79513900	79514900	-0.5535769063302962
chr10	79514100	79515100	-0.6608424065447656
chr10	79514200	79515200	-0.9147800998583028
chr10	79514300	79515300	-1.1961848472564145
chr10	79514400	79515400	-1.4652026528756394
chr10	79514500	79515500	-1.5165449143825476
chr10	79514600	79515600	-0.9233694025034572
chr10	79514700	79515700	-0.4885386805049376
chr10	79514800	79515800	-0.4260389500444023
chr10	79514900	79515900	-0.6194547517049603
chr10	79515000	79516000	-1.18446331372528
chr10	79515100	79516100	-1.4245600711973407
chr10	79515200	79516200	-0.933584518031422
chr10	79515300	79516300	-0.5269242220980378
chr10	79515400	79516400	-0.5178299030677644
chr10	79515500	79516500	-0.5528094658891323
chr10	79515600	79516600	-0.8116175813525709
chr10	79515700	79516700	-1.2033957059480591
chr10	79515800	79516800	-1.3153826558637642
chr10	79515900	79516900	-1.1488517534768892
chr10	79516000	79517000	-0.05666672120726164
chr10	79516100	79517100	0.2389543738201157
chr10	79516200	79517200	0.0005791729150418798
chr10	79516300	79517300	-0.8058426494739335
chr10	79516400	79517400	-0.4843945143443193
chr10	79517500	79518500	-0.20863696482184893
chr10	79517600	79518600	-0.0971478044103398
chr10	79517700	79518700	-0.1970879643392789
chr10	79517800	79518800	-0.2572648331999967
chr10	79517900	79518900	-0.1169065442757942
chr10	79518000	79519000	0.08630318712797369
chr10	79518100	79519100	-0.3916338144468877
chr10	79518200	79519200	-0.7586713257235516
chr10	79522700	79523700	-0.3204749241152903
chr10	79522800	79523800	-0.35188028265155546
chr10	79522900	79523900	-0.3613301071816059
chr10	79523000	79524000	-0.2798397344230355
chr10	79525600	79526600	-2.4029419609227687
chr10	79525700	79526700	-2.1065369608064533
chr10	79525800	79526800	-1.8273936822272323
chr10	79525900	79526900	-1.58644008453453
chr10	79526000	79527000	-1.4409294978693712
chr10	79526100	79527100	-0.96290999120717
chr10	79526200	79527200	-0.9894917894394843
chr10	79526300	79527300	-0.6676702925140728
chr10	79526400	79527400	-0.03577896240899312
chr10	79526500	79527500	-0.3870930591139024
chr10	79526600	79527600	0.3221702950726506
chr10	79528000	79529000	-2.3802128342979993
chr10	79528100	79529100	-2.7383480491153938
chr10	79528200	79529200	-2.9166586416232585
chr10	79528300	79529300	-2.955455212451665
chr10	79528400	79529400	-2.706690481847936
chr10	79528500	79529500	-3.3398787253419986
chr10	79528600	79529600	-3.5784068733713
chr10	79528700	79529700	-3.6233998774793816
chr10	79528800	79529800	-3.1630117358188805
chr10	79530500	79531500	0.2087523411892271
chr10	79530600	79531600	0.038567467688684375
chr10	79530700	79531700	-0.3924656049111421
chr10	79530800	79531800	0.009679330158658702
chr10	79530900	79531900	-0.11071476367734474
chr10	79531000	79532000	0.2602878366881013
chr10	79531100	79532100	0.16305598900453247
chr10	79531200	79532200	-0.6226629173097517
chr10	79531300	79532300	-0.15877308164818446
chr10	79531400	79532400	-0.3421857170152354
chr10	79531500	79532500	-1.202355957634697
chr10	79531600	79532600	-1.3768730578293966
chr10	79531700	79532700	-0.864446831639494
chr10	79531800	79532800	-1.0911465501167579
chr10	79531900	79532900	-0.9234949340257465
chr10	79532000	79533000	-1.3190501697298875
chr10	79532100	79533100	-1.4458927110136717
chr10	79532200	79533200	-1.171962820654346
chr10	79535200	79536200	-2.847423827998069
chr10	79535300	79536300	-2.8083618367166148
chr10	79535400	79536400	-2.723961351005988
chr10	79537700	79538700	0.4018948640456285
chr10	79537800	79538800	0.3706921726000737
chr10	79537900	79538900	0.7121057256249931
chr10	79538000	79539000	1.008467526215906
chr10	79538100	79539100	1.0226918650762309
chr10	79538200	79539200	1.1043088854386138
chr10	79538300	79539300	1.2707919492589967
chr10	79538400	79539400	1.0302730464369458
chr10	79538500	79539500	1.0588808994729293
chr10	79538600	79539600	1.1004380711756836
chr10	79540500	79541500	1.0757000263837817
chr10	79540600	79541600	1.166955678384244
chr10	79540700	79541700	1.3000785822288476
chr10	79540800	79541800	0.9837028483805692
chr10	79540900	79541900	1.1697568294467728
chr10	79541000	79542000	1.4594989109480225
chr10	79541100	79542100	1.4906221407002809
chr10	79541200	79542200	1.849248960029541
chr10	79541300	79542300	1.4413101705790012
chr10	79541400	79542400	0.9993118779792226
chr10	79541500	79542500	0.6710927811130863
chr10	79541600	79542600	0.0036722746303193203
chr10	79541700	79542700	-0.8577882466780478
chr10	79541800	79542800	-1.1537501172711315
chr10	79541900	79542900	-1.7405428614409084
chr10	79542000	79543000	-2.4755683009046887
chr10	79542100	79543100	-2.7263934940110537
chr10	79542200	79543200	-3.534386503096848
chr10	79542300	79543300	-3.4207844940704137
chr10	79542400	79543400	-3.1238346191752364
chr10	79542500	79543500	-2.6580387181077985
chr10	79542600	79543600	-2.091551504863719
chr10	79542700	79543700	-1.3259074313283823
chr10	79542800	79543800	-1.3887436215277542
chr10	79542900	79543900	-1.5174110701276282
chr10	79543000	79544000	-1.7710159815810331
chr10	79543100	79544100	-1.6029249565229224
chr10	79543200	79544200	-1.4204842826483883
chr10	79543300	79544300	-1.8830861262590155
chr10	79543400	79544400	-1.8566369559162417
chr10	79543500	79544500	-1.4249875568668815
chr10	79543600	79544600	-1.9882441205460857
chr10	79543700	79544700	-2.3577063157279308
chr10	79543800	79544800	-2.232009907393925
chr10	79543900	79544900	-1.956434192313912
chr10	79544000	79545000	-1.698432357626274
chr10	79544100	79545100	-1.8075448140294712
chr10	79544200	79545200	-2.256237976360456
chr10	79544300	79545300	-1.6333815643185423
chr10	79544400	79545400	-1.9859844968657216
chr10	79544500	79545500	-2.3371290790526884
chr10	79544600	79545600	-1.9464647004597635
chr10	79544700	79545700	-1.549373346998261
chr10	79544800	79545800	-1.389487778881347
chr10	79544900	79545900	-1.1967014629355766
chr10	79545000	79546000	-1.4970838302010925
chr10	79545100	79546100	-1.3123343751418548
chr10	79545200	79546200	-0.6981974273691665
chr10	79545300	79546300	-0.6418292415304299
chr10	79545400	79546400	-0.5463500358626597
chr10	79545500	79546500	-0.9627647995619159
chr10	79545600	79546600	-1.2021148718271732
chr10	79545700	79546700	-1.4432698580510532
chr10	79545800	79546800	-1.8180582458994168
chr10	79545900	79546900	-2.212640083197611
chr10	79546000	79547000	-1.463845015823664
chr10	79546100	79547100	-1.3894553380037231
chr10	79546200	79547200	-1.6440574948666449
chr10	79546300	79547300	-1.6490620847296926
chr10	79546400	79547400	-1.8154523911977345
chr10	79546500	79547500	-1.5134959626833104
chr10	79546600	79547600	-1.88026382114606
chr10	79546700	79547700	-1.6693256212979208
chr10	79546800	79547800	-1.5021792324033019
chr10	79546900	79547900	-0.958919830881268
chr10	79547000	79548000	-1.5630874133175512
chr10	79547100	79548100	-1.368474426924355
chr10	79547200	79548200	-0.7920631061904859
chr10	79547300	79548300	-0.7039706257314094
chr10	79547400	79548400	-0.8439218969171165
chr10	79547500	79548500	-0.5215822019661179
chr10	79547600	79548600	-0.2350918860172241
chr10	79547700	79548700	-0.2763604452797653
chr10	79547800	79548800	-0.3346640883796659
chr10	79547900	79548900	-0.5674017946550176
chr10	79548000	79549000	-0.33516161865521327
chr10	79548100	79549100	-0.6309405813692509
chr10	79548200	79549200	-0.7219803364565921
chr10	79548300	79549300	-1.230809718630073
chr10	79548400	79549400	-1.286672810770046
chr10	79548500	79549500	-1.839101221728296
chr10	79548600	79549600	-1.5126458934067544
chr10	79548700	79549700	-2.9401901600460043
chr10	79548800	79549800	-2.8041045932981192
chr10	79548900	79549900	-2.5262151252030427
chr10	79549000	79550000	-2.5894731679799863
chr10	79549100	79550100	-2.505120729288352
chr10	79549200	79550200	-2.238649072306888
chr10	79549300	79550300	-2.1826661553155704
chr10	79549400	79550400	-1.733201306799249
chr10	79549500	79550500	-0.9606878761131984
chr10	79549600	79550600	-0.3282072681494938
chr10	79549700	79550700	0.6512128836838463
chr10	79549800	79550800	1.1180502169487665
chr10	79549900	79550900	0.4085660557754047
chr10	79550000	79551000	0.11774327155619359
chr10	79550100	79551100	-0.14873000169914807
chr10	79550200	79551200	-0.13883990515175945
chr10	79550300	79551300	0.4422118630623802
chr10	79550400	79551400	0.6544975163638792
chr10	79550500	79551500	-0.054902994214764064
chr10	79550600	79551600	-0.6253688716740312
chr10	79550700	79551700	-0.982297876810134
chr10	79550800	79551800	-1.2969185702355883
chr10	79550900	79551900	-0.5003794129061121
chr10	79551000	79552000	0.009504766319077571
chr10	79551100	79552100	0.3097897392289107
chr10	79551200	79552200	0.17474567457904874
chr10	79551300	79552300	-1.0364571601626964
chr10	79551400	79552400	-1.1820938257240354
chr10	79551500	79552500	-0.9731688666142088
chr10	79551600	79552600	-1.0622551442255543
chr10	79551700	79552700	-0.42337573260600536
chr10	79551800	79552800	-0.18847615700058346
chr10	79551900	79552900	-0.5145078136001673
chr10	79552000	79553000	-1.1149819301935022
chr10	79552100	79553100	-1.2635183734729092
chr10	79552200	79553200	-1.2324502172357157
chr10	79552300	79553300	-0.5868456158436309
chr10	79552400	79553400	-0.7747812292263849
chr10	79552500	79553500	-0.7799188763037869
chr10	79552600	79553600	-0.3156693883725949
chr10	79553400	79554400	-0.4068484530197507
chr10	79553500	79554500	-0.5581078629432815
chr10	79553600	79554600	-1.3918240765348655
chr10	79553700	79554700	-1.3542984781378973
chr10	79553800	79554800	-1.1009061436949612
chr10	79553900	79554900	-0.9549021878021796
chr10	79554000	79555000	-0.9576239506395883
chr10	79554100	79555100	-0.8764761280529805
chr10	79554200	79555200	-1.3035467403530698
chr10	79554300	79555300	-1.6907293984327578
chr10	79554400	79555400	-1.6211114191656268
chr10	79554500	79555500	-1.4124585727933074
chr10	79554600	79555600	-0.5407175154746505
chr10	79554700	79555700	-1.0921171412302622
chr10	79554800	79555800	-1.3493106173165923
chr10	79554900	79555900	-2.5853591622162853
chr10	79555000	79556000	-3.1123079990018137
chr10	79555100	79556100	-3.0938387247561137
chr10	79555200	79556200	-3.2962854850904937
chr10	79555300	79556300	-3.2054766187214683
chr10	79555400	79556400	-3.1219036911287583
chr10	79555500	79556500	-2.88862094684958
chr10	79555600	79556600	-3.8611819061411334
chr10	79555700	79556700	-3.69189757850372
chr10	79555800	79556800	-3.6631026404515774
chr10	79555900	79556900	-2.853640563844721
chr10	79556000	79557000	-2.2813907223813326
chr10	79556100	79557100	-2.6259296520468483
chr10	79556200	79557200	-3.1007710732362765
chr10	79556300	79557300	-2.4517399276216287
chr10	79556400	79557400	-1.9830570044804248
chr10	79556500	79557500	-2.7046845131344366
chr10	79556600	79557600	-1.9524642736350681
chr10	79556700	79557700	-1.9711317117398568
chr10	79556800	79557800	-2.2489258918548667
chr10	79556900	79557900	-2.614900379964256
chr10	79557000	79558000	-3.0667798255273784
chr10	79557100	79558100	-2.778017788055484
chr10	79557200	79558200	-1.5617498786141266
chr10	79557300	79558300	-1.4468016464358455
chr10	79557400	79558400	-2.2821896784154974
chr10	79557500	79558500	-2.4481113823499587
chr10	79557600	79558600	-2.6332594594074443
chr10	79557700	79558700	-2.797137838147428
chr10	79557800	79558800	-3.0048152763534466
chr10	79557900	79558900	-2.5594683790840143
chr10	79558000	79559000	-2.554968009163555
chr10	79558100	79559100	-2.331868289591015
chr10	79558200	79559200	-2.6397613177511356
chr10	79558300	79559300	-3.3832128203382483
chr10	79558400	79559400	-2.8388127158997096
chr10	79558500	79559500	-2.3949668209022548
chr10	79558600	79559600	-2.4326717540802
chr10	79558700	79559700	-2.368466043033078
chr10	79558800	79559800	-1.8430856336485304
chr10	79558900	79559900	-1.944880172526129
chr10	79559000	79560000	-1.662097372820351
chr10	79559100	79560100	-1.531974473237293
chr10	79559400	79560400	-2.0613970141435765
chr10	79559500	79560500	-2.2874226076511084
chr10	79560700	79561700	-1.0435266433316577
chr10	79560800	79561800	-1.0479351988823062
chr10	79560900	79561900	-1.247895535510813
chr10	79561000	79562000	-1.9083821713577676
chr10	79561100	79562100	-1.5810569622780264
chr10	79561200	79562200	-1.449217204584097
chr10	79561300	79562300	-2.0537673996254115
chr10	79561400	79562400	-2.137371303649783
chr10	79561500	79562500	-1.7637741850019222
chr10	79561600	79562600	-1.2321587260235656
chr10	79561700	79562700	-0.6298318233105668
chr10	79561800	79562800	-0.40323104409915
chr10	79561900	79562900	0.021686906754015613
chr10	79562000	79563000	0.11790468889724733
chr10	79562100	79563100	-0.1089889087856428
chr10	79562200	79563200	-0.13826394363244432
chr10	79562300	79563300	0.19956014464305646
chr10	79562400	79563400	0.11831102511747055
chr10	79562500	79563500	0.29046317272705885
chr10	79562600	79563600	0.7806845473062148
chr10	79562700	79563700	1.1988517177861409
chr10	79562800	79563800	1.3403411263594789
chr10	79562900	79563900	0.8704664891403227
chr10	79563000	79564000	1.4938519015935205
chr10	79563100	79564100	1.630751470259329
chr10	79563200	79564200	1.418705331390545
chr10	79563300	79564300	1.6504275181709285
chr10	79563400	79564400	1.7481802235002044
chr10	79563500	79564500	1.5065020375286082
chr10	79563600	79564600	1.2734339383081978
chr10	79563700	79564700	0.7094715977592331
chr10	79563800	79564800	0.4302928344282888
chr10	79563900	79564900	0.1668061232136549
chr10	79564000	79565000	0.5180473221860271
chr10	79564100	79565100	0.11738406301054853
chr10	79564200	79565200	0.13682686078644213
chr10	79564300	79565300	0.03383905660080976
chr10	79564400	79565400	0.19275067186294886
chr10	79564500	79565500	0.0902561576600102
chr10	79564600	79565600	-0.0939343007554272
chr10	79564700	79565700	-0.39917097701178855
chr10	79564800	79565800	-0.3827331519079856
chr10	79564900	79565900	0.14378848579295536
chr10	79565000	79566000	-0.2758569903154538
chr10	79565100	79566100	0.22064346326247192
chr10	79565200	79566200	0.2634231699537216
chr10	79565300	79566300	1.0221931917309706
chr10	79565400	79566400	0.7772395457174844
chr10	79565500	79566500	1.1239052198148332
chr10	79565600	79566600	0.7567575062327734
chr10	79566700	79567700	-0.8263246770251962
chr10	79566800	79567800	-0.4469849192126716
chr10	79566900	79567900	-0.03642225725710126
chr10	79567000	79568000	-0.10188168552850858
chr10	79567100	79568100	0.015075493095432662
chr10	79567200	79568200	0.2757684988256301
chr10	79567300	79568300	0.6707875364505115
chr10	79567400	79568400	0.4589628296179439
chr10	79568300	79569300	-0.9189154414859302
chr10	79568400	79569400	-1.9237817162509976
chr10	79568500	79569500	-2.2968121333965827
chr10	79568600	79569600	-1.4622258655463465
chr10	79568700	79569700	-2.4395287103799443
chr10	79568800	79569800	-2.510793043181893
chr10	79568900	79569900	-2.9313581898048446
chr10	79569000	79570000	-3.100477282154193
chr10	79569100	79570100	-3.2179475950785563
chr10	79569200	79570200	-2.9183261955676185
chr10	79569300	79570300	-3.703840514581049
chr10	79569400	79570400	-2.8473337578323834
chr10	79569500	79570500	-2.6374879919251506
chr10	79569600	79570600	-3.0969948630169064
chr10	79569700	79570700	-2.417980699894267
chr10	79569800	79570800	-1.9311688411642856
chr10	79569900	79570900	-1.3552343479810014
chr10	79570000	79571000	-0.9119692507401601
chr10	79570100	79571100	-0.8320853855589971
chr10	79570200	79571200	-1.4881948656621686
chr10	79570300	79571300	-0.3002658238570013
chr10	79570900	79571900	-1.3673435294352203
chr10	79571000	79572000	-1.423278974456632
chr10	79571100	79572100	-1.460613456210117
chr10	79571200	79572200	-1.3408740262617038
chr10	79571300	79572300	-2.1752553285456497
chr10	79571400	79572400	-1.540593053593705
chr10	79571500	79572500	-1.6068817810232563
chr10	79571600	79572600	-1.3771031629751678
chr10	79571700	79572700	-1.164382090559125
chr10	79571800	79572800	-1.3837708975618834
chr10	79571900	79572900	-1.6612101451305512
chr10	79572000	79573000	-1.5196713760690483
chr10	79572100	79573100	-1.5508865102298501
chr10	79572200	79573200	-2.254647237486645
chr10	79572300	79573300	-1.2976620331030588
chr10	79572400	79573400	-2.3350892850788965
chr10	79572500	79573500	-2.0926984807704385
chr10	79572600	79573600	-2.815989256715226
chr10	79572700	79573700	-2.582439207459909
chr10	79572800	79573800	-2.5712874379652537
chr10	79572900	79573900	-2.4688041784789903
chr10	79573000	79574000	-2.470497485191465
chr10	79573100	79574100	-2.4943912645256496
chr10	79573200	79574200	-1.4299996687451162
chr10	79573300	79574300	-1.1506389559259058
chr10	79573400	79574400	-0.3940515853276279
chr10	79573500	79574500	-0.7966143087322443
chr10	79573600	79574600	0.13929648999416627
chr10	79573700	79574700	-0.4705660885750517
chr10	79573800	79574800	-0.4052551084938926
chr10	79573900	79574900	-0.04320825127868199
chr10	79574000	79575000	-0.08283360067367902
chr10	79574100	79575100	-0.3328524149963982
chr10	79574200	79575200	-1.0533115250732332
chr10	79574300	79575300	-2.2265604097860496
chr10	79574400	79575400	-2.578627722428373
chr10	79574500	79575500	-1.8676130641291648
chr10	79574600	79575600	-2.241319678702061
chr10	79574700	79575700	-2.0943242830789948
chr10	79574800	79575800	-2.4913587996522706
chr10	79574900	79575900	-2.344977499732274
chr10	79575000	79576000	-3.04072610409432
chr10	79575100	79576100	-2.7232165632059377
chr10	79575200	79576200	-2.614359723002235
chr10	79575300	79576300	-2.1712236960709315
chr10	79576400	79577400	-2.2790075499552156
chr10	79576500	79577500	-2.5887611314750054
chr10	79576600	79577600	-2.3808856759580523
chr10	79576700	79577700	-2.3323840466076646
chr10	79576800	79577800	-1.0300395196467311
chr10	79576900	79577900	-1.3522149484281167
chr10	79577000	79578000	-1.5487846229339117
chr10	79577100	79578100	-1.8191282434803504
chr10	79577200	79578200	-0.9792009443681572
chr10	79577300	79578300	-0.9839779259887358
chr10	79577400	79578400	-1.1857610056042618
chr10	79577500	79578500	-0.630348363757642
chr10	79577600	79578600	-0.7626268105461476
chr10	79577700	79578700	-0.5735795771674252
chr10	79577800	79578800	-1.097369889835818
chr10	79577900	79578900	-0.4532895054144254
chr10	79578000	79579000	-0.20109232385596182
chr10	79578100	79579100	0.4671306165981437
chr10	79578200	79579200	0.06580881153729021
chr10	79578300	79579300	-0.31557188013327164
chr10	79578400	79579400	0.2815501112118983
chr10	79578500	79579500	0.030995603492703007
chr10	79578600	79579600	0.33743884916924
chr10	79578700	79579700	-0.2091590168320168
chr10	79578800	79579800	-0.022685096329233108
chr10	79578900	79579900	-0.11045008543356936
chr10	79579000	79580000	-0.24085326190987036
chr10	79579400	79580400	0.4675375803295214
chr10	79579500	79580500	0.5519041252103739
chr10	79579600	79580600	0.7144353198700044
chr10	79579700	79580700	1.0399537570203825
chr10	79579800	79580800	1.318795670234741
chr10	79579900	79580900	1.3736147879869605
chr10	79580000	79581000	1.4601655984583903
chr10	79583400	79584400	-1.8763976756359881
chr10	79583500	79584500	-1.7732284814278836
chr10	79583600	79584600	-2.202273006639405
chr10	79583700	79584700	-1.5592470065114523
chr10	79583800	79584800	-0.8930832298315954
chr10	79583900	79584900	-0.8205126296127344
chr10	79584000	79585000	-1.2596046790330224
chr10	79584100	79585100	-1.3806046060673758
chr10	79584200	79585200	-1.1580808548914638
chr10	79584300	79585300	0.3226231877028253
chr10	79584400	79585400	0.4467022176482422
chr10	79584500	79585500	0.6466517973945143
chr10	79584600	79585600	0.6359245659029624
chr10	79584700	79585700	0.0789882090289589
chr10	79584800	79585800	-0.2815837592379912
chr10	79584900	79585900	-0.010874753200659993
chr10	79585000	79586000	0.02910768317131343
chr10	79585100	79586100	-0.4253482323168304
chr10	79585200	79586200	-0.179197749013248
chr10	79585300	79586300	-0.8504701906107753
chr10	79585400	79586400	-0.7398730649804288
chr10	79585500	79586500	-1.0705467740203438
chr10	79585600	79586600	-0.4436180470985772
chr10	79585700	79586700	0.04292514550713844
chr10	79585800	79586800	0.30291183453396164
chr10	79585900	79586900	-0.10417224794350073
chr10	79586000	79587000	0.08368447524380003
chr10	79586100	79587100	0.4828903242151244
chr10	79586200	79587200	-0.4376878575370247
chr10	79586300	79587300	-1.0404442122475546
chr10	79586400	79587400	-1.3001948908773358
chr10	79586500	79587500	-1.0841641636427608
chr10	79586600	79587600	-1.4622868360295158
chr10	79586700	79587700	-1.3992184245383237
chr10	79586800	79587800	-1.6984060282853533
chr10	79586900	79587900	-1.6776919364156455
chr10	79587000	79588000	-1.3188481074557492
chr10	79587100	79588100	-1.3389787461167444
chr10	79587200	79588200	-0.9594013612739072
chr10	79587300	79588300	-0.20820030362336733
chr10	79587400	79588400	-0.4023546630449922
chr10	79587500	79588500	-0.5611626727877199
chr10	79587600	79588600	-0.6208680452320635
chr10	79587700	79588700	-0.7462053004571422
chr10	79587800	79588800	-0.8487966064814223
chr10	79587900	79588900	-0.5408498467379202
chr10	79588000	79589000	-1.2279831773592087
chr10	79588100	79589100	-0.9887329364761408
chr10	79588200	79589200	-0.27741818524888645
chr10	79588300	79589300	-0.3180751023811723
chr10	79588400	79589400	-0.3352416892260185
chr10	79588500	79589500	-0.2348272172287227
chr10	79588600	79589600	-0.0002811838925312966
chr10	79588700	79589700	-0.3285062991722881
chr10	79588800	79589800	-0.3615665688450074
chr10	79588900	79589900	-0.39831382904532
chr10	79589000	79590000	-0.3627281671892728
chr10	79589100	79590100	-0.32105323192392393
chr10	79589200	79590200	-0.7128959489472254
chr10	79589300	79590300	-0.06791973798345714
chr10	79589400	79590400	-0.2072543659727356
chr10	79589500	79590500	-0.017272115508723488
chr10	79589600	79590600	-0.07307246905350942
chr10	79589700	79590700	-0.30749510185900303
chr10	79589800	79590800	-1.1548879185836112
chr10	79589900	79590900	-1.2717757608028968
chr10	79590000	79591000	-0.9362426432151219
chr10	79590400	79591400	-1.2002209054420412
chr10	79590500	79591500	-1.974709834120844
chr10	79590600	79591600	-2.586982284902032
chr10	79590700	79591700	-3.5433045870819933
chr10	79590800	79591800	-2.7418312577182173
chr10	79590900	79591900	-2.2636743400398847
chr10	79591000	79592000	-2.2223810015168315
chr10	79591100	79592100	-2.116350669907449
chr10	79591200	79592200	-2.3672625489645323
chr10	79591300	79592300	-2.5555362936561763
chr10	79591400	79592400	-2.91421529021105
chr10	79591500	79592500	-2.5329613841838703
chr10	79591600	79592600	-2.2816189400081663
chr10	79591700	79592700	-1.4741803389428991
chr10	79591800	79592800	-1.330931333721128
chr10	79591900	79592900	-2.44165246020809
chr10	79592000	79593000	-1.8512331110176659
chr10	79592100	79593100	-2.2591111409073874
chr10	79592200	79593200	-2.566481438316879
chr10	79592300	79593300	-2.392163785024576
chr10	79592400	79593400	-3.0121446427675336
chr10	79592500	79593500	-2.368964197816149
chr10	79592600	79593600	-2.7561675932148195
chr10	79592700	79593700	-2.3279892993682854
chr10	79592800	79593800	-2.103714834099884
chr10	79592900	79593900	-2.3553673847140555
chr10	79593000	79594000	-2.672478617129406
chr10	79593100	79594100	-2.6197270435845565
chr10	79593200	79594200	-2.590557555238565
chr10	79593300	79594300	-2.8740894457796533
chr10	79593400	79594400	-2.466537977450747
chr10	79593500	79594500	-3.3168733225203835
chr10	79593600	79594600	-2.99372589988149
chr10	79593700	79594700	-3.238006865652652
chr10	79593800	79594800	-3.698494857576944
chr10	79593900	79594900	-2.9042454521434657
chr10	79594000	79595000	-3.588917778888688
chr10	79594100	79595100	-3.7325592756932937
chr10	79594200	79595200	-3.75783868075288
chr10	79594300	79595300	-4.214192878061174
chr10	79594400	79595400	-4.373731545317029
chr10	79594500	79595500	-4.146779681159234
chr10	79594600	79595600	-4.0375579363213
chr10	79594700	79595700	-4.181606819345989
chr10	79594800	79595800	-4.150248939323942
chr10	79594900	79595900	-4.428703084001762
chr10	79595000	79596000	-3.800918068655784
chr10	79595700	79596700	-0.9404067149134128
chr10	79595800	79596800	-1.8243163516478569
chr10	79595900	79596900	-1.6663554482034746
chr10	79597000	79598000	-1.6665416775150732
chr10	79597100	79598100	-1.167645704568449
chr10	79597200	79598200	-0.4715295330337396
chr10	79597300	79598300	-0.8126874949718063
chr10	79597400	79598400	-0.4593630696687103
chr10	79597500	79598500	0.5453232790537332
chr10	79597600	79598600	0.7626306066380729
chr10	79597700	79598700	0.8212444678546589
chr10	79597800	79598800	1.9877170025327
chr10	79597900	79598900	1.1062791379223125
chr10	79598300	79599300	0.0327045286255784
chr10	79598400	79599400	-0.09439333307221646
chr10	79598500	79599500	-0.03151910889356368
chr10	79598600	79599600	-0.6123395591261059
chr10	79598700	79599700	-0.6140832381100839
chr10	79598800	79599800	-0.7338016807674554
chr10	79598900	79599900	-0.4088913052113113
chr10	79599000	79600000	-0.9176914751260246
chr10	79599100	79600100	-0.7292413827748216
chr10	79599200	79600200	-0.3214481939935523
chr10	79599300	79600300	-0.3981368574712596
chr10	79599400	79600400	-0.2907236171528841
chr10	79599500	79600500	-0.2750579655869925
chr10	79599600	79600600	-0.048482806117254224
chr10	79599700	79600700	0.3124294933186629
chr10	79599800	79600800	0.6572017459624568
chr10	79599900	79600900	0.34981965786384395
chr10	79600000	79601000	0.67472857235413
chr10	79600100	79601100	0.09235822632938104
chr10	79600200	79601200	-0.2486506677367875
chr10	79600300	79601300	-0.13251862805162656
chr10	79600400	79601400	-0.2546590110415385
chr10	79600500	79601500	-0.2873028583797085
chr10	79601000	79602000	-3.4188703740914805
chr10	79601100	79602100	-4.380353578758742
chr10	79601200	79602200	-3.4783536782063527
chr10	79601300	79602300	-3.3689910685602387
chr10	79601400	79602400	-3.3640872039917227
chr10	79601500	79602500	-3.1914066052295555
chr10	79601600	79602600	-3.1062002366561527
chr10	79601700	79602700	-2.4727743384895957
chr10	79601800	79602800	-1.2390151232276194
chr10	79601900	79602900	-0.7607050619838138
chr10	79602000	79603000	-1.29585615835203
chr10	79602100	79603100	0.3780163649806609
chr10	79602200	79603200	0.6671298866266904
chr10	79602300	79603300	0.9922724438436832
chr10	79602400	79603400	0.9832601478666192
chr10	79602500	79603500	1.2271057248705857
chr10	79602600	79603600	0.8746858317138028
chr10	79602700	79603700	1.1287842233828662
chr10	79602800	79603800	1.4150767992527953
chr10	79602900	79603900	1.8446453901529791
chr10	79603000	79604000	1.8725850520699237
chr10	79603100	79604100	1.3877700111611213
chr10	79603200	79604200	1.0595885973672603
chr10	79603300	79604300	0.67800794216232
chr10	79603400	79604400	0.8596625744319983
chr10	79603500	79604500	0.6349601025334474
chr10	79603600	79604600	1.0114808656455674
chr10	79603700	79604700	0.33392248390396645
chr10	79603800	79604800	0.2908924717330648
chr10	79603900	79604900	0.003960246642301541
chr10	79604700	79605700	1.0080224036493528
chr10	79604800	79605800	0.7978012428798257
chr10	79604900	79605900	0.4782524444593669
chr10	79605000	79606000	0.7431914826381932
chr10	79605100	79606100	0.7542801517527616
chr10	79605200	79606200	0.2866552836907094
chr10	79605300	79606300	0.17403508482164698
chr10	79605400	79606400	0.4624836022543375
chr10	79605500	79606500	-0.09725863288495427
chr10	79605600	79606600	-0.1574102449576084
chr10	79605700	79606700	-0.19029666275698007
chr10	79605800	79606800	-0.09237854160597707
chr10	79605900	79606900	0.07977898565799002
chr10	79606000	79607000	-0.30640679558819967
chr10	79606100	79607100	-0.8226055758438225
chr10	79606200	79607200	-0.466516431953625
chr10	79606300	79607300	-0.8033135196849877
chr10	79606400	79607400	-1.3041769041364293
chr10	79606500	79607500	-0.4126113433232849
chr10	79606600	79607600	-0.17931897055780094
chr10	79606700	79607700	-0.8411409508889333
chr10	79606800	79607800	-0.9130379351533108
chr10	79606900	79607900	-1.0975028933427773
chr10	79607000	79608000	-0.5612591911499103
chr10	79607100	79608100	-0.23253866877138155
chr10	79607200	79608200	-0.8373179452834884
chr10	79607300	79608300	-1.0030774223441206
chr10	79607400	79608400	-0.8490738020065356
chr10	79607500	79608500	-0.5286694985391905
chr10	79607600	79608600	-0.7116876025452875
chr10	79607700	79608700	0.17492292594079065
chr10	79607800	79608800	0.34017848950984475
chr10	79607900	79608900	0.9166354117596864
chr10	79608000	79609000	0.6981956870450133
chr10	79608100	79609100	0.8660381213693322
chr10	79608200	79609200	1.22091257958465
chr10	79608300	79609300	1.6785671980711845
chr10	79608400	79609400	1.975353337547349
chr10	79608500	79609500	0.8098257354716789
chr10	79608600	79609600	0.4237567894772786
chr10	79608700	79609700	-0.0009104497756547953
chr10	79608800	79609800	-0.7533377026275835
chr10	79608900	79609900	-1.6698268086001171
chr10	79609000	79610000	-1.3449892818022022
chr10	79609100	79610100	-1.3558973789572453
chr10	79609200	79610200	-1.255230058652633
chr10	79609300	79610300	-1.655995205450788
chr10	79609400	79610400	-1.653714429516916
chr10	79609500	79610500	-0.8914485242750508
chr10	79609600	79610600	-0.6373678913565655
chr10	79609700	79610700	-0.5975293176864975
chr10	79610200	79611200	-1.8301592558180475
chr10	79610300	79611300	-3.056142299549097
chr10	79610400	79611400	-3.0843392757525603
chr10	79610500	79611500	-3.243241379180536
chr10	79610600	79611600	-3.2480178071492145
chr10	79610700	79611700	-2.9697402998150317
chr10	79610800	79611800	-3.18443756617226
chr10	79610900	79611900	-2.846754583145494
chr10	79611400	79612400	-0.08480519144435639
chr10	79611500	79612500	-0.2474980171030813
chr10	79611600	79612600	-0.6490748946640603
chr10	79611700	79612700	-0.6511162260156134
chr10	79611800	79612800	-0.5267285177823748
chr10	79611900	79612900	-0.4415886199393357
chr10	79612000	79613000	-0.7129551255784425
chr10	79612100	79613100	-1.3117538374712772
chr10	79612200	79613200	-1.2521323116633576
chr10	79612300	79613300	-0.4148118007184517
chr10	79612400	79613400	0.2911164041465451
chr10	79612500	79613500	0.3771813680743004
chr10	79612600	79613600	0.7322767854754134
chr10	79612700	79613700	0.4452596752885165
chr10	79612800	79613800	0.4318887981041304
chr10	79612900	79613900	0.7980014444164664
chr10	79613000	79614000	0.5756220311712354
chr10	79613100	79614100	1.1442570984539902
chr10	79613200	79614200	1.4244601902483134
chr10	79613300	79614300	0.6607446128934482
chr10	79613400	79614400	0.3493604437398001
chr10	79613500	79614500	0.4104597277333417
chr10	79614600	79615600	-0.7249315835370288
chr10	79614700	79615700	-0.5790189472825886
chr10	79614800	79615800	-0.10788099297248546
chr10	79614900	79615900	-0.7454737156351382
chr10	79615000	79616000	-0.030608897380162522
chr10	79615100	79616100	0.019313380757493528
chr10	79615200	79616200	0.4193167602314813
chr10	79615300	79616300	0.28927230831079603
chr10	79615400	79616400	0.14462807546004805
chr10	79615500	79616500	-0.3648386042296844
chr10	79615600	79616600	-0.3762621048724157
chr10	79615700	79616700	-0.8266366949676758
chr10	79615800	79616800	-1.1572879106313936
chr10	79615900	79616900	-0.7758677731281595
chr10	79616000	79617000	-0.8919195677374951
chr10	79616100	79617100	-0.06296012164336252
chr10	79616200	79617200	-0.4040573669146792
chr10	79616300	79617300	-0.2270443450404973
chr10	79617200	79618200	-0.9426130046016302
chr10	79617300	79618300	-1.1019540584754757
chr10	79617400	79618400	-0.9120951101634098
chr10	79617500	79618500	0.2133339957837351
chr10	79617600	79618600	0.3292398368821406
chr10	79617700	79618700	0.3931326580501132
chr10	79617800	79618800	0.005922318125602572
chr10	79617900	79618900	0.2811892655135971
chr10	79618000	79619000	0.36931141090610353
chr10	79618100	79619100	0.5708669227518779
chr10	79618200	79619200	0.525039079787095
chr10	79618300	79619300	0.8906795612693795
chr10	79618400	79619400	0.6044779042735808
chr10	79618500	79619500	0.499654440024239
chr10	79618600	79619600	0.068740182972475
chr10	79618700	79619700	0.005707241165368936
chr10	79618800	79619800	0.6401195598246202
chr10	79618900	79619900	0.9376352465722728
chr10	79619000	79620000	1.3463039703295054
chr10	79619100	79620100	1.5285510447147916
chr10	79619200	79620200	1.7178164727081071
chr10	79619300	79620300	1.097593170446845
chr10	79619400	79620400	1.3007127735760982
chr10	79619500	79620500	1.1366048340496655
chr10	79619600	79620600	1.1419484239314672
chr10	79619700	79620700	0.8561058055111406
chr10	79619800	79620800	0.6281970177025986
chr10	79619900	79620900	0.5321013472919999
chr10	79621100	79622100	-0.7175867762435733
chr10	79621200	79622200	-0.6470917608683628
chr10	79621300	79622300	-0.08703293568414122
chr10	79621400	79622400	-0.0649795731352303
chr10	79621500	79622500	0.21209120911184146
chr10	79621600	79622600	0.3396855432648246
chr10	79621700	79622700	0.12625290446406176
chr10	79621800	79622800	-0.7032849813996892
chr10	79621900	79622900	-0.4615113684272257
chr10	79622000	79623000	-0.12960572579377622
chr10	79622100	79623100	0.01411803965486804
chr10	79622200	79623200	-0.0941285672992382
chr10	79622300	79623300	-0.7566929652883786
chr10	79622400	79623400	-0.7882663273064937
chr10	79622500	79623500	-0.9659524711274902
chr10	79622600	79623600	-1.216782120680919
chr10	79622700	79623700	-0.9677667165048692
chr10	79622900	79623900	0.1633512702062199
chr10	79623000	79624000	0.17416073735739235
chr10	79623100	79624100	0.09186527910090876
chr10	79623200	79624200	-0.4061726232215835
chr10	79623300	79624300	0.20767756721801786
chr10	79623400	79624400	-0.677693134267776
chr10	79623500	79624500	-1.2348036813454877
chr10	79623600	79624600	-1.3881031341004708
chr10	79623700	79624700	-1.5845469250707456
chr10	79623800	79624800	-1.5451231296725132
chr10	79623900	79624900	-2.016449556901007
chr10	79624000	79625000	-2.592745884723285
chr10	79624100	79625100	-2.670229253538169
chr10	79624200	79625200	-1.7819262520943284
chr10	79624300	79625300	-2.222430396018505
chr10	79624400	79625400	-1.2117582393477635
chr10	79624500	79625500	-0.6768380833074882
chr10	79624600	79625600	-0.18879316789935224
chr10	79624700	79625700	-0.06395134451569393
chr10	79624800	79625800	-0.2332610302751011
chr10	79624900	79625900	-0.1848382385438586
chr10	79625000	79626000	-0.05364764623867252
chr10	79625100	79626100	0.24472940971384186
chr10	79625200	79626200	0.09865393352746267
chr10	79625300	79626300	-0.19090942615018366
chr10	79625400	79626400	-0.325031453319896
chr10	79625500	79626500	-0.05819226729620005
chr10	79625600	79626600	0.12662165124071167
chr10	79625700	79626700	0.21796060893312197
chr10	79625800	79626800	0.3707507430721727
chr10	79625900	79626900	0.07219795066905804
chr10	79626000	79627000	0.5711203887894717
chr10	79626100	79627100	0.19485031832961708
chr10	79626200	79627200	-0.5616468869223986
chr10	79626300	79627300	-0.17951591388032428
chr10	79626400	79627400	0.198066482588103
chr10	79626500	79627500	-0.04521942156025508
chr10	79626600	79627600	-0.5322450993444711
chr10	79626700	79627700	-0.3980853954400016
chr10	79626800	79627800	-0.03772326434819498
chr10	79626900	79627900	0.14482592651566234
chr10	79627000	79628000	0.19576027171966714
chr10	79627100	79628100	1.0395217445608842
chr10	79627200	79628200	1.4390164749335264
chr10	79627300	79628300	1.6544791458676047
chr10	79627400	79628400	1.2189685257832723
chr10	79627500	79628500	1.2600596387252878
chr10	79627600	79628600	1.6475255153261743
chr10	79627700	79628700	1.2802317981201856
chr10	79627800	79628800	1.5045676076839876
chr10	79627900	79628900	1.2388955873185
chr10	79628000	79629000	0.9496670897696091
chr10	79628100	79629100	0.5475651586769552
chr10	79628200	79629200	1.0484204420650938
chr10	79628300	79629300	0.6315831561576555
chr10	79628400	79629400	0.5029421002094906
chr10	79628500	79629500	0.6110217111485476
chr10	79628600	79629600	0.23911116584201825
chr10	79628700	79629700	0.637130969056261
chr10	79628800	79629800	0.2598031423828425
chr10	79628900	79629900	0.8054539443311504
chr10	79629000	79630000	0.6351658894509231
chr10	79629100	79630100	0.5330246559858002
chr10	79629200	79630200	0.7367513715573387
chr10	79629300	79630300	0.12253774892783866
chr10	79629400	79630400	0.4536499562951128
chr10	79629500	79630500	0.4067666648021378
chr10	79629600	79630600	0.056454073513484415
chr10	79629700	79630700	-0.13461960698505684
chr10	79629800	79630800	-0.2470773827430477
chr10	79629900	79630900	0.031232581849811637
chr10	79630000	79631000	-0.035038671582282355
chr10	79630100	79631100	-0.6342739090139324
chr10	79630200	79631200	-0.7365007824114785
chr10	79630300	79631300	-0.3323707637568151
chr10	79630400	79631400	-0.6383162261398417
chr10	79630500	79631500	-0.8899859392259682
chr10	79630600	79631600	-0.6221031934700565
chr10	79630700	79631700	-1.226881649593914
chr10	79630800	79631800	-0.8076290705338486
chr10	79630900	79631900	-1.6030126118507888
chr10	79631000	79632000	-1.4897957797815111
chr10	79631100	79632100	-0.8936489955622644
chr10	79631200	79632200	-1.0955440721264524
chr10	79631300	79632300	-0.495241721464895
chr10	79632400	79633400	1.9275159230866905
chr10	79632500	79633500	2.40113685251842
chr10	79632600	79633600	2.595380888114708
chr10	79632700	79633700	2.8236452775409315
chr10	79632800	79633800	2.8399489728889917
chr10	79632900	79633900	2.576378316752787
chr10	79633000	79634000	2.446007484316843
chr10	79633100	79634100	2.2320964263175256
chr10	79633200	79634200	2.0460673558755604
chr10	79633300	79634300	1.1113184773684457
chr10	79633400	79634400	0.3132240429873672
chr10	79633500	79634500	-0.5486573217893379
chr10	79633600	79634600	-0.5727712995933616
chr10	79633700	79634700	-0.5587918075763013
chr10	79633800	79634800	-0.5561869656101851
chr10	79633900	79634900	-0.7047666694555453
chr10	79634000	79635000	-0.6040935784191295
chr10	79634100	79635100	0.17776782599262075
chr10	79634200	79635200	0.5869748067293032
chr10	79634300	79635300	0.6505004162168878
chr10	79634400	79635400	0.6527121856911587
chr10	79634500	79635500	1.1821028922977794
chr10	79634600	79635600	1.3844619452598008
chr10	79634700	79635700	0.9819342584982028
chr10	79634800	79635800	0.5033493685139575
chr10	79634900	79635900	0.12883934883220285
chr10	79635000	79636000	-0.047083283486763064
chr10	79635200	79636200	-0.9976188371953572
chr10	79636100	79637100	0.9313908733866086
chr10	79636200	79637200	0.5494370009371295
chr10	79636300	79637300	0.1567003786064547
chr10	79636400	79637400	-0.4630532555619744
chr10	79636500	79637500	0.2547405170297291
chr10	79636600	79637600	-0.5100650458212853
chr10	79636700	79637700	-0.7642112396388658
chr10	79636800	79637800	-1.6471809183222168
chr10	79636900	79637900	-0.7850260544251658
chr10	79637000	79638000	-1.1761349907025715
chr10	79637100	79638100	-1.8612083476526609
chr10	79637200	79638200	-1.3166364147595666
chr10	79637300	79638300	-1.2410847583282028
chr10	79637400	79638400	-0.1826817885241685
chr10	79637500	79638500	-0.2566833566347818
chr10	79637600	79638600	0.7754877701390362
chr10	79637700	79638700	1.5150625245626672
chr10	79637800	79638800	1.8153491328924136
chr10	79637900	79638900	1.6362438789781253
chr10	79638000	79639000	2.1852724264540173
chr10	79638100	79639100	2.6911506589960092
chr10	79638200	79639200	2.785962300994776
chr10	79638300	79639300	2.5161764365351624
chr10	79638400	79639400	2.33735122141691
chr10	79638500	79639500	1.7094526826812169
chr10	79638600	79639600	0.5522128261475374
chr10	79638700	79639700	-0.19398711108697334
chr10	79638800	79639800	-0.4921304293667474
chr10	79638900	79639900	-0.838406883727179
chr10	79639000	79640000	-1.0136872054105868
chr10	79639100	79640100	-2.342570526508049
chr10	79639200	79640200	-3.059499362129404
chr10	79639300	79640300	-2.8804083667260625
chr10	79639400	79640400	-3.577652814920085
chr10	79639500	79640500	-3.0945638721656437
chr10	79639600	79640600	-2.4643180721262268
chr10	79639700	79640700	-2.5850830142323584
chr10	79639800	79640800	-2.3928732892510967
chr10	79639900	79640900	-2.132113548319365
chr10	79640000	79641000	-2.3393751526854096
chr10	79640100	79641100	-1.2732931686404652
chr10	79640200	79641200	-0.9877789887326288
chr10	79640300	79641300	-0.9991284747886324
chr10	79642500	79643500	-2.108808581972662
chr10	79642600	79643600	-2.0670692019365373
chr10	79642700	79643700	-1.3698487799771002
chr10	79642800	79643800	-1.6895740251610245
chr10	79642900	79643900	-1.4968949987253592
chr10	79643000	79644000	-0.6862072903047178
chr10	79643100	79644100	-0.4982026273414517
chr10	79643200	79644200	-0.43290399263460416
chr10	79643300	79644300	0.46820638755517996
chr10	79644500	79645500	-1.5733241906562276
chr10	79644600	79645600	-2.3774715765057137
chr10	79644700	79645700	-2.4808123778179563
chr10	79644800	79645800	-1.1361224300361608
chr10	79644900	79645900	-1.7471024942126718
chr10	79645000	79646000	-2.28614794041199
chr10	79645100	79646100	-1.6895521741290869
chr10	79645200	79646200	-0.8347515871979914
chr10	79645300	79646300	-0.4486210759752138
chr10	79645400	79646400	-0.2382385676979617
chr10	79645500	79646500	0.15974526612878562
chr10	79645600	79646600	0.3329745792704529
chr10	79645700	79646700	0.7288408127132079
chr10	79645800	79646800	-0.16387713609682378
chr10	79645900	79646900	0.4952991424496327
chr10	79646000	79647000	0.8116764022435623
chr10	79646100	79647100	0.2259321900144937
chr10	79646200	79647200	0.5555301356556492
chr10	79646300	79647300	0.19480486711953354
chr10	79646400	79647400	-0.7205247842168453
chr10	79646500	79647500	-1.233280882053806
chr10	79647600	79648600	-0.3634539202063593
chr10	79647700	79648700	-0.9076956990489712
chr10	79647800	79648800	-0.4786200533590352
chr10	79647900	79648900	-0.8649135796455515
chr10	79648000	79649000	-0.6579916390051568
chr10	79648100	79649100	-0.9256364363322248
chr10	79648200	79649200	-1.2100425888606112
chr10	79648300	79649300	-1.0857065981568312
chr10	79648400	79649400	-1.131840156198648
chr10	79648500	79649500	0.09773199544994077
chr10	79648600	79649600	-0.10247697745345387
chr10	79648700	79649700	-0.4233121601062183
chr10	79648800	79649800	-0.8908084492060502
chr10	79648900	79649900	-0.7746556462799671
chr10	79649000	79650000	-0.24867240350977918
chr10	79649100	79650100	0.03600043950975185
chr10	79649200	79650200	-0.2144228821809109
chr10	79649300	79650300	0.06683445518409664
chr10	79649400	79650400	-0.2484003516436067
chr10	79649500	79650500	-0.6991393693073911
chr10	79649600	79650600	-0.9258464737664004
chr10	79649700	79650700	-0.33284925134151194
chr10	79649800	79650800	-0.9310839086746197
chr10	79649900	79650900	-0.8581191219136171
chr10	79650000	79651000	-1.7632823227020782
chr10	79650100	79651100	-1.6459877708867765
chr10	79650200	79651200	-1.4800609496040733
chr10	79650300	79651300	-1.943007460035284
chr10	79650400	79651400	-1.543404603559687
chr10	79650500	79651500	-1.566156942472769
chr10	79650600	79651600	-1.3307046654657264
chr10	79650700	79651700	-1.3830157171993869
chr10	79650800	79651800	-1.090458652022302
chr10	79650900	79651900	-0.8491531339767058
chr10	79651000	79652000	0.13901176188762937
chr10	79651100	79652100	-0.8913784551051127
chr10	79651200	79652200	-0.8195456394137978
chr10	79651300	79652300	-1.4345543533517098
chr10	79651400	79652400	-1.3417576288369903
chr10	79651500	79652500	-1.3045671564103631
chr10	79651600	79652600	-1.1139135065927763
chr10	79651700	79652700	-1.084448641151154
chr10	79651800	79652800	-0.8619668894142761
chr10	79651900	79652900	-0.9304972827305059
chr10	79652000	79653000	-1.5514344073686837
chr10	79652100	79653100	-0.9961803466199952
chr10	79652200	79653200	-1.3491134491669714
chr10	79652300	79653300	-1.5657335609335108
chr10	79652400	79653400	-2.0978801702510497
chr10	79652500	79653500	-2.2286847998835144
chr10	79652600	79653600	-2.5977830322023165
chr10	79652700	79653700	-2.707437310798302
chr10	79652800	79653800	-2.771270798555216
chr10	79652900	79653900	-3.1976994300905086
chr10	79653000	79654000	-3.4073188471217577
chr10	79654300	79655300	-2.1387465970929203
chr10	79654400	79655400	-2.09710770768061
chr10	79654500	79655500	-2.0245919041007268
chr10	79654600	79655600	-2.08415770683118
chr10	79654700	79655700	-3.2146060104104803
chr10	79654800	79655800	-2.9036234360995445
chr10	79654900	79655900	-2.642560964100392
chr10	79655000	79656000	-3.496541764533179
chr10	79655100	79656100	-3.9325149684165512
chr10	79655200	79656200	-3.8779382376408194
chr10	79655300	79656300	-3.196794307571373
chr10	79655400	79656400	-3.923580861778323
chr10	79655500	79656500	-3.6086796086945503
chr10	79655600	79656600	-3.5768200990297614
chr10	79655700	79656700	-2.478543796437064
chr10	79655800	79656800	-2.0731841827813517
chr10	79655900	79656900	-2.0198473832295556
chr10	79656000	79657000	-1.2696172283394889
chr10	79656100	79657100	-0.989612917567732
chr10	79656200	79657200	-0.795878700526807
chr10	79656300	79657300	-1.2732000053292465
chr10	79656400	79657400	-1.0531219859741918
chr10	79656500	79657500	-1.9509370631740388
chr10	79656600	79657600	-2.0743698194006157
chr10	79656700	79657700	-2.45532819721659
chr10	79656800	79657800	-2.1871342379855507
chr10	79656900	79657900	-2.2227558049309333
chr10	79657000	79658000	-2.4903366165808163
chr10	79657100	79658100	-2.674704028794475
chr10	79657200	79658200	-2.79561269493585
chr10	79657300	79658300	-3.6530802499264974
chr10	79657400	79658400	-3.0568065915541287
chr10	79657500	79658500	-3.23242960300692
chr10	79657600	79658600	-3.4152473168641646
chr10	79657700	79658700	-2.8592652483131658
chr10	79657800	79658800	-3.1763274154380934
chr10	79657900	79658900	-3.3096525951230986
chr10	79658000	79659000	-2.981634519970669
chr10	79658100	79659100	-3.0993196780378667
chr10	79658200	79659200	-2.9527442608105674
chr10	79664700	79665700	-2.152723776635363
chr10	79664800	79665800	-1.932263618407703
chr10	79664900	79665900	-1.7850716003086553
chr10	79665000	79666000	-1.6237375327077936
chr10	79665100	79666100	-1.1381261318393012
chr10	79665200	79666200	-1.1745593673927175
chr10	79665300	79666300	-0.8179901231936012
chr10	79665400	79666400	-1.473338153020199
chr10	79665500	79666500	-0.3386518803767452
chr10	79665600	79666600	-0.32837573829500666
chr10	79665700	79666700	-0.26923647518709243
chr10	79665800	79666800	-0.09120421202051317
chr10	79665900	79666900	0.2356282212498604
chr10	79666000	79667000	0.11393063125865152
chr10	79666100	79667100	-0.41953603686201935
chr10	79666200	79667200	-0.07575998304211745
chr10	79666300	79667300	-0.4172432164246533
chr10	79666400	79667400	0.5364991607999643
chr10	79666500	79667500	0.2714350871059608
chr10	79666600	79667600	-0.6520119242590184
chr10	79666700	79667700	-1.2131503171022346
chr10	79666800	79667800	-1.7525363443846325
chr10	79666900	79667900	-2.0578547712713067
chr10	79667000	79668000	-2.462500659575582
chr10	79667100	79668100	-1.5215060024194718
chr10	79667200	79668200	-1.9371701741393648
chr10	79667300	79668300	-1.9602184159058216
chr10	79667400	79668400	-1.9394883677449808
chr10	79667500	79668500	-1.749015714861491
chr10	79667600	79668600	-1.3942140355814503
chr10	79667700	79668700	-0.473153224722755
chr10	79667800	79668800	-0.2261970297409664
chr10	79667900	79668900	-0.5437698339811321
chr10	79668000	79669000	-0.13129350546032803
chr10	79668100	79669100	-0.3766262830899206
chr10	79668200	79669200	0.011257994427561186
chr10	79668300	79669300	0.2316024121623005
chr10	79668400	79669400	-0.016183753079926123
chr10	79668500	79669500	0.12678772654991666
chr10	79670200	79671200	-1.8399120905564184
chr10	79670300	79671300	-1.8085212931007664
chr10	79670400	79671400	-3.0231799543091857
chr10	79670500	79671500	-3.3316088118362566
chr10	79670600	79671600	-3.0391470938041856
chr10	79670700	79671700	-3.9787091513851895
chr10	79670800	79671800	-4.0323767210336285
chr10	79674000	79675000	-1.0288750338273456
chr10	79674100	79675100	-0.8195226644213371
chr10	79674200	79675200	-1.5560161066104965
chr10	79674300	79675300	-1.8040577713328207
chr10	79674400	79675400	-1.05406454417295
chr10	79674500	79675500	-1.349586515600358
chr10	79674600	79675600	-1.2291578890445294
chr10	79674700	79675700	-1.5550064189954758
chr10	79674800	79675800	-1.0014781436433668
chr10	79674900	79675900	-0.6804976126611024
chr10	79677300	79678300	-4.663426200806055
chr10	79677400	79678400	-4.701680386777267
chr10	79677500	79678500	-5.325701192290358
chr10	79677600	79678600	-5.3560845419299765
chr10	79677700	79678700	-5.3610856818153705
chr10	79677800	79678800	-5.339025440879121
chr10	79677900	79678900	-5.167660593205117
chr10	79678000	79679000	-4.229449274141824
chr10	79678100	79679100	-4.679983378319214
chr10	79680100	79681100	1.164032894917241
chr10	79680200	79681200	0.7990038156810797
chr10	79680300	79681300	0.7557349065986506
chr10	79680400	79681400	1.0750775593874538
chr10	79680500	79681500	0.9864323654489704
chr10	79680600	79681600	0.8037518830334334
chr10	79680700	79681700	-0.32228935491653804
chr10	79680800	79681800	0.01380271455292484
chr10	79680900	79681900	-0.5968982458725901
chr10	79681000	79682000	-0.3020447072160742
chr10	79681100	79682100	-0.3090996427502181
chr10	79681200	79682200	-0.8481865951157519
chr10	79681300	79682300	-0.8568121795657571
chr10	79681400	79682400	-0.978047266038582
chr10	79681500	79682500	-0.4617873182877912
chr10	79681600	79682600	-0.4686104561323142
chr10	79681700	79682700	-0.4707565464349123
chr10	79681800	79682800	0.10966840818311724
chr10	79681900	79682900	0.6547127175757692
chr10	79682000	79683000	0.7680290312202346
chr10	79682100	79683100	0.3796649600395971
chr10	79682200	79683200	0.6973463151363096
chr10	79682300	79683300	0.4293008677651556
chr10	79682400	79683400	0.5893568048414503
chr10	79682500	79683500	0.7804730508729707
chr10	79682600	79683600	1.0935055460390044
chr10	79682700	79683700	1.8240506665871743
chr10	79682800	79683800	1.5514019136553692
chr10	79682900	79683900	1.6635222219808399
chr10	79683000	79684000	1.648482575332559
chr10	79683100	79684100	2.6427066191865323
chr10	79683200	79684200	2.9261985216335726
chr10	79683300	79684300	3.0999970486675847
chr10	79683400	79684400	2.8661192575423
chr10	79683500	79684500	2.737752975029881
chr10	79683600	79684600	2.375234073097164
chr10	79683700	79684700	2.1685231672205063
chr10	79683800	79684800	2.9348118376915244
chr10	79683900	79684900	3.4017543198560234
chr10	79684000	79685000	3.0876838886114717
chr10	79684100	79685100	2.6664593947095114
chr10	79684200	79685200	2.542425932560255
chr10	79684300	79685300	2.870401272668977
chr10	79684400	79685400	3.0230818110363638
chr10	79684500	79685500	2.9088135251194926
chr10	79684600	79685600	3.081144816386308
chr10	79684700	79685700	2.8742720608783947
chr10	79684800	79685800	2.210046537897353
chr10	79684900	79685900	0.8775766645692497
chr10	79685000	79686000	0.8832950241040073
chr10	79685100	79686100	1.034324816789251
chr10	79685200	79686200	0.8617397058196475
chr10	79685300	79686300	0.5436572443075363
chr10	79685400	79686400	0.4678999067716943
chr10	79685500	79686500	0.3912302351168325
chr10	79685600	79686600	0.025414681977002685
chr10	79685700	79686700	0.3355785231217208
chr10	79685800	79686800	0.24862292248116602
chr10	79685900	79686900	1.5190610159312736
chr10	79686000	79687000	1.6142320852493046
chr10	79686100	79687100	1.3072001735334036
chr10	79686200	79687200	1.1249903779829729
chr10	79686300	79687300	1.1560080983624408
chr10	79686400	79687400	1.1516389082809957
chr10	79686500	79687500	0.9754547813777746
chr10	79686600	79687600	1.182241524109041
chr10	79686700	79687700	0.5599022940250563
chr10	79686800	79687800	1.2958807804263763
chr10	79686900	79687900	0.9115374071138761
chr10	79687000	79688000	0.3201794360001811
chr10	79687100	79688100	0.2544994346273794
chr10	79687200	79688200	0.13296132402830566
chr10	79687300	79688300	-0.00961056169897118
chr10	79687400	79688400	0.04641532836550567
chr10	79687500	79688500	-0.1554742803140924
chr10	79687600	79688600	0.031625580138259696
chr10	79687700	79688700	0.7872221272793597
chr10	79687800	79688800	0.6036739440970943
chr10	79687900	79688900	0.5822144733976742
chr10	79688000	79689000	0.663927710085196
chr10	79688100	79689100	0.9280426765376284
chr10	79688200	79689200	1.1239867424692762
chr10	79688300	79689300	1.4713877543514238
chr10	79688400	79689400	1.414484546687362
chr10	79688500	79689500	1.5660176348117596
chr10	79688600	79689600	1.3344438043873559
chr10	79688700	79689700	1.6576544976127945
chr10	79688800	79689800	2.187944123588792
chr10	79688900	79689900	2.7641058802018894
chr10	79689000	79690000	3.2803488921157165
chr10	79689100	79690100	3.2643250533365085
chr10	79689200	79690200	3.2861460967617826
chr10	79689300	79690300	2.774376473848558
chr10	79689400	79690400	3.1661476796879207
chr10	79689500	79690500	2.612011163502257
chr10	79689600	79690600	2.8618295154015696
chr10	79689700	79690700	2.344975520755341
chr10	79689800	79690800	1.958942893173488
chr10	79689900	79690900	1.3346852405606526
chr10	79690000	79691000	0.08067121898193201
chr10	79690100	79691100	-0.3948999671192664
chr10	79690200	79691200	-0.7626345729646056
chr10	79690300	79691300	-0.6377223428129254
chr10	79690400	79691400	-1.7836204613443545
chr10	79690500	79691500	-1.3357548105092174
chr10	79690600	79691600	-1.3929434901167252
chr10	79690700	79691700	-1.0207503885111615
chr10	79690800	79691800	-1.4510749821664704
chr10	79690900	79691900	-1.1883057758955626
chr10	79691000	79692000	0.33522548881561126
chr10	79691100	79692100	0.4045030460627743
chr10	79691200	79692200	0.16501519377602375
chr10	79691300	79692300	0.013281697751185257
chr10	79691400	79692400	0.08844397344678362
chr10	79691500	79692500	0.21896499276313952
chr10	79691600	79692600	-0.6148626374648428
chr10	79691700	79692700	-0.7302936144573852
chr10	79691800	79692800	-0.003302261137598809
chr10	79691900	79692900	-0.14525240750973648
chr10	79692000	79693000	-1.0048968679785768
chr10	79692100	79693100	-0.4965052803718416
chr10	79692200	79693200	0.3357506908141393
chr10	79692300	79693300	0.5322957012699427
chr10	79692400	79693400	1.3381382517825202
chr10	79692500	79693500	1.4518432578849705
chr10	79692600	79693600	2.038666515343297
chr10	79692700	79693700	1.8143064658589598
chr10	79692800	79693800	1.3923697851900811
chr10	79692900	79693900	1.3225972800857515
chr10	79693000	79694000	2.40169449511254
chr10	79693100	79694100	2.495158124609482
chr10	79693200	79694200	2.1343338760193937
chr10	79693300	79694300	2.0003404885175904
chr10	79693400	79694400	2.0906212206124613
chr10	79694400	79695400	0.43862885849644495
chr10	79694500	79695500	-0.2138507810556812
chr10	79694600	79695600	-0.005801512511933723
chr10	79694700	79695700	-0.2488715807288055
chr10	79694800	79695800	-0.305664219692992
chr10	79694900	79695900	-0.3078805355940711
chr10	79695000	79696000	-1.1053405448668734
chr10	79698900	79699900	-1.913618607972332
chr10	79699000	79700000	-1.993632455578724
chr10	79699100	79700100	-2.5898185735500494
chr10	79699200	79700200	-2.6572509171236267
chr10	79699300	79700300	-2.5214498916483
chr10	79699400	79700400	-2.2949958524495218
chr10	79699700	79700700	-1.54260711841183
chr10	79700300	79701300	0.037014790927237806
chr10	79700400	79701400	-0.22463203465855305
chr10	79700500	79701500	0.05105521943921401
chr10	79700600	79701600	-0.5893079243648648
chr10	79700700	79701700	-0.8895668405654046
chr10	79700800	79701800	-2.081664757941705
chr10	79747200	79748200	0.8107275957608293
chr10	79747300	79748300	0.6540849159563576
chr10	79747400	79748400	0.7039886447464302
chr10	79747500	79748500	1.0603003611054571
chr10	79747600	79748600	0.8117993893479589
chr10	79747700	79748700	0.8667436658651365
chr10	79747800	79748800	1.0218067182664872
chr10	79750400	79751400	1.7008516253995996
chr10	79750500	79751500	1.831340919500767
chr10	79750600	79751600	1.841950189069415
chr10	79750700	79751700	1.815988159259284
chr10	79750800	79751800	1.755460686801302
chr10	79750900	79751900	1.78341818035505
chr10	79763200	79764200	1.004361855398047
chr10	79763300	79764300	1.0151673125924168
chr10	79763400	79764400	0.6141593396751015
chr10	79763500	79764500	1.0209217873639134
chr10	79763600	79764600	0.8670877511705819
chr10	79763700	79764700	0.8903360909591489
chr10	79763800	79764800	0.3487475781182836
chr10	79763900	79764900	0.3226839114624078
chr10	79764000	79765000	-0.5168025688248553
chr10	79764100	79765100	-0.8254032254408188
chr10	79764200	79765200	-0.9781162389536016
chr10	79764300	79765300	-1.0142528902521852
chr10	79764400	79765400	-0.6767634025228609
chr10	79764500	79765500	-1.1190609601290216
chr10	79764600	79765600	-0.8612436746773773
chr10	79764700	79765700	-1.039459771404426
chr10	79764800	79765800	-0.4583248867889385
chr10	79764900	79765900	-0.2782214126715685
chr10	79806700	79807700	-3.0373937686476653
chr10	79806800	79807800	-3.9361339837393152
chr10	79806900	79807900	-4.38087124616502
chr10	79807000	79808000	-4.9556672809186955
chr10	79807100	79808100	-5.282391816229592
chr10	79807200	79808200	-5.951449103532329
chr10	79807300	79808300	-6.7773727319998125
chr10	79807400	79808400	-7.729416131635535
chr10	79807500	79808500	-7.795329106793817
chr10	79807600	79808600	-7.333202229759103
chr10	79807700	79808700	-6.736191657610438
chr10	79807800	79808800	-6.629404878717407
chr10	79807900	79808900	-6.511057110645785
chr10	79808000	79809000	-6.176912960503473
chr10	79808100	79809100	-5.931777025271018
chr10	79808200	79809200	-5.21742752227752
chr10	79808300	79809300	-4.5813228895420215
chr10	79808400	79809400	-3.5737188486634985
chr10	79808500	79809500	-3.408866616411668
chr10	79808600	79809600	-3.038713507349933
chr10	79808700	79809700	-3.1549006585232147
chr10	79816700	79817700	-6.472288246289367
chr10	79816800	79817800	-6.899520163732253
chr10	79816900	79817900	-7.365898540604728
chr10	79817000	79818000	-7.520582731664063
chr10	79817100	79818100	-7.597281933250534
chr10	79817200	79818200	-7.617620036759027
chr10	79817300	79818300	-6.7043915080508745
chr10	79817400	79818400	-6.049878226293899
chr10	79817500	79818500	-5.431739164526496
chr10	79817600	79818600	-4.523218098253792
chr10	79818500	79819500	-3.6079037271406458
chr10	79818600	79819600	-3.8683972370239794
chr10	79818700	79819700	-3.440408753765186
chr10	79818800	79819800	-4.2175328330679385
chr10	79818900	79819900	-4.530396450383448
chr10	79819000	79820000	-4.4698865901277225
chr10	79819100	79820100	-4.656747079610204
chr10	79819200	79820200	-4.729213339714897
chr10	79819300	79820300	-4.132822822156913
chr10	79819400	79820400	-5.111973253014186
chr10	79819500	79820500	-4.714459644587854
chr10	79819600	79820600	-4.444579997163392
chr10	79819700	79820700	-4.821090108734475
chr10	79819800	79820800	-4.16617870395899
chr10	79819900	79820900	-3.898098893750464
chr10	79820000	79821000	-4.0671640698811915
chr10	79820100	79821100	-3.8085069036988632
chr10	79821400	79822400	-4.339217270151626
chr10	79821500	79822500	-4.159873765068325
chr10	79821600	79822600	-3.850068403425422
chr10	79821700	79822700	-4.2387613061397245
chr10	79821800	79822800	-3.9377768786714173
chr10	79821900	79822900	-3.7675303952556782
chr10	79822000	79823000	-3.5713957235997333
chr10	79822100	79823100	-4.064133070393563
chr10	79822200	79823200	-4.484090126716099
chr10	79822300	79823300	-4.352440899143564
chr10	79822400	79823400	-3.887678663685695
chr10	79822500	79823500	-4.732050626490609
chr10	79822600	79823600	-5.047487962570108
chr10	79822700	79823700	-5.343841039692693
chr10	79822800	79823800	-5.440473369478941
chr10	79822900	79823900	-5.513174350421827
chr10	79823000	79824000	-5.5633667374080344
chr10	79823100	79824100	-4.535818054642784
chr10	79823200	79824200	-3.721738919338704
chr10	79823300	79824300	-3.662073595889746
chr10	79824300	79825300	-4.296466106112377
chr10	79824400	79825400	-4.331878264134251
chr10	79824500	79825500	-4.22184959759737
chr10	79824600	79825600	-4.054818045727004
chr10	79824700	79825700	-3.739342218231262
chr10	79825800	79826800	0.2340806575081883
chr10	79825900	79826900	0.6584054783901006
chr10	79826000	79827000	0.6120069937096693
chr10	79826100	79827100	0.4971321348952684
chr10	79826200	79827200	0.7374479352179067
chr10	79826300	79827300	0.6070177577736173
chr10	79826400	79827400	-0.7069987610483012
chr10	79826500	79827500	-1.3642823095300158
chr10	79827800	79828800	-1.3894659111497072
chr10	79827900	79828900	-1.2023471721571064
chr10	79828000	79829000	-1.5627096384043606
chr10	79828100	79829100	-1.6836369556317596
chr10	79828200	79829200	-0.9342428882527204
chr10	79828300	79829300	-1.2948802314184935
chr10	79828400	79829400	-0.4376371679248536
chr10	79828500	79829500	0.3958629784207564
chr10	79828600	79829600	0.8579633466882806
chr10	79828700	79829700	0.2576416908288451
chr10	79828800	79829800	0.5006026290633371
chr10	79828900	79829900	0.3628703513138517
chr10	79829000	79830000	0.2647666813642651
chr10	79829100	79830100	0.040162216587150516
chr10	79829200	79830200	-0.4861991543545918
chr10	79829300	79830300	-0.5832081761819891
chr10	79829400	79830400	-0.8473564853646697
chr10	79829500	79830500	-1.167424852977905
chr10	79829600	79830600	-1.5238588192127605
chr10	79829700	79830700	-0.9849642315721564
chr10	79829800	79830800	-1.077691177949239
chr10	79829900	79830900	-0.7640212926507728
chr10	79830000	79831000	-0.17180521910781815
chr10	79830100	79831100	0.25750960512028304
chr10	79830200	79831200	0.06367822352591458
chr10	79832900	79833900	-0.4258014940990603
chr10	79833000	79834000	-1.0321189467083889
chr10	79833100	79834100	-1.321409429909307
chr10	79833200	79834200	-1.1346803775044398
chr10	79833300	79834300	-0.9391883437079741
chr10	79833400	79834400	-0.9493165280218588
chr10	79833500	79834500	-1.0317220667486402
chr10	79833600	79834600	-0.7644866016891242
chr10	79833700	79834700	-0.8867920255423198
chr10	79853000	79854000	1.2443250374973
chr10	79853100	79854100	1.0553622174515702
chr10	79853200	79854200	1.0749639693836777
chr10	79853300	79854300	1.0613507834516225
chr10	79853400	79854400	1.0014593356699435
chr10	79853500	79854500	0.7602624540580293
chr10	79856300	79857300	2.3685511319488457
chr10	79856400	79857400	2.4097814608591355
chr10	79856500	79857500	2.602782370381486
chr10	79856600	79857600	2.2505747914920304
chr10	79856700	79857700	2.0294205827214498
chr10	79856800	79857800	2.289439964452124
chr10	79856900	79857900	1.829584719960357
chr10	79857000	79858000	1.3540274396345768
chr10	79857100	79858100	1.562356077723149
chr10	79857200	79858200	1.0042563095268118
chr10	79857300	79858300	1.0904092262588965
chr10	79857400	79858400	1.999044587260001
chr10	79857500	79858500	2.5090791938183465
chr10	79857600	79858600	2.6092056598193265
chr10	79857700	79858700	3.2164918245917384
chr10	79857800	79858800	2.5583704786846084
chr10	79857900	79858900	2.3292380394308183
chr10	79858000	79859000	2.1161877640788984
chr10	79858100	79859100	1.7819088477621323
chr10	79858200	79859200	1.833284426734944
chr10	79858300	79859300	1.6276680162106192
chr10	79858400	79859400	0.5258482366545714
chr10	79858500	79859500	-0.4742397243561766
chr10	79858600	79859600	-0.17158295804584284
chr10	79858700	79859700	-0.6104559196043964
chr10	79858800	79859800	-0.4327165182758589
chr10	79858900	79859900	0.4244334671155029
chr10	79859000	79860000	0.41176932155602575
chr10	79859100	79860100	0.2962049364224151
chr10	79859200	79860200	0.3235725306908889
chr10	79859300	79860300	0.40564275522435206
chr10	79859400	79860400	0.3855568003912856
chr10	79859500	79860500	0.4831929402627506
chr10	79859600	79860600	0.15570158789393138
chr10	79860900	79861900	-0.388759819468866
chr10	79861000	79862000	-0.03970045791407364
chr10	79861100	79862100	-0.5272133827957864
chr10	79861200	79862200	-0.030520790327311375
chr10	79861300	79862300	-0.11322355161730699
chr10	79861400	79862400	-0.2397477779591756
chr10	79861500	79862500	0.0637564374338266
chr10	79861600	79862600	0.21512224514467915
chr10	79861700	79862700	-0.2010774786496569
chr10	79865700	79866700	-0.1238312783922124
chr10	79865800	79866800	0.3579754805310397
chr10	79865900	79866900	0.0739700918718554
chr10	79866000	79867000	0.08047721706925466
chr10	79866100	79867100	0.3981497239963032
chr10	79866200	79867200	1.5925660734099991
chr10	79866700	79867700	-0.044251452474301935
chr10	79866800	79867800	-0.41134804694771604
chr10	79866900	79867900	-0.12116568591435198
chr10	79867000	79868000	-0.23754557175598792
chr10	79867100	79868100	-0.2290209350182055
chr10	79867200	79868200	-0.17141956968238722
chr10	79867300	79868300	-0.25928852564731497
chr10	79867400	79868400	-0.579106652365689
chr10	79867500	79868500	-0.13788316548546295
chr10	79869500	79870500	1.89015949465714
chr10	79869600	79870600	1.932474288389216
chr10	79869700	79870700	1.6699543003718098
chr10	79869800	79870800	0.9310338198372194
chr10	79869900	79870900	0.8657761769237351
chr10	79870000	79871000	0.3201152520514288
chr10	79870100	79871100	0.5769967533720819
chr10	79870200	79871200	0.804739308436888
chr10	79870300	79871300	0.593180085137732
chr10	79870400	79871400	0.8048875414350234
chr10	79870500	79871500	0.924898176292347
chr10	79870600	79871600	0.6706713294903962
chr10	79870700	79871700	0.9244732069102188
chr10	79870800	79871800	1.401287649634177
chr10	79879600	79880600	-0.4481255542206413
chr10	79879700	79880700	-0.2922263148111176
chr10	79879800	79880800	-0.5535545375920955
chr10	79879900	79880900	-0.9496751941601704
chr10	79880000	79881000	-1.7341950491448639
chr10	79880100	79881100	-1.8933451309963985
chr10	79880200	79881200	-1.4423559664532086
chr10	79880300	79881300	-0.6631274325706832
chr10	79880400	79881400	0.1351343498657152
chr10	79880500	79881500	0.5085966771084359
chr10	79880600	79881600	0.7930869940964237
chr10	79880700	79881700	0.6068011324686535
chr10	79880800	79881800	0.30111601732376025
chr10	79880900	79881900	0.2216234912125137
chr10	79881000	79882000	0.1612260654521572
chr10	79881100	79882100	-0.00621435900966971
chr10	79881200	79882200	0.033090053723526434
chr10	79881300	79882300	-0.3166449953403217
chr10	79881400	79882400	-1.0895700668767927
chr10	79882500	79883500	-1.271119256378139
chr10	79882600	79883600	-1.9997474018794432
chr10	79882700	79883700	-2.105312621501004
chr10	79882800	79883800	-2.556694380551702
chr10	79882900	79883900	-2.3795884654117097
chr10	79883000	79884000	-2.5783090239272877
chr10	79883100	79884100	-2.9008082944896287
chr10	79883200	79884200	-3.1163807466644395
chr10	79883300	79884300	-1.9757041365607195
chr10	79883400	79884400	-1.030067175952251
chr10	79883500	79884500	-0.8959560912406485
chr10	79883600	79884600	0.0647140320798694
chr10	79883700	79884700	-0.08213953766093626
chr10	79883800	79884800	0.22473414679619466
chr10	79883900	79884900	0.5627497242354632
chr10	79884000	79885000	1.2362081693127482
chr10	79884100	79885100	1.7812469811992917
chr10	79884200	79885200	1.9313174578369627
chr10	79884300	79885300	1.589848881518259
chr10	79884400	79885400	1.2579424067233769
chr10	79884500	79885500	0.9633331460258268
chr10	79884600	79885600	0.2541525371097863
chr10	79884700	79885700	0.2786255848851782
chr10	79884800	79885800	0.8068370464840446
chr10	79884900	79885900	0.6830040709551946
chr10	79885000	79886000	0.08080985642376523
chr10	79885100	79886100	-0.2304622380289958
chr10	79885200	79886200	-0.2730572485505007
chr10	79885300	79886300	-0.5708053612925378
chr10	79885400	79886400	-0.8063513881187334
chr10	79885500	79886500	-1.0597484159113175
chr10	79885600	79886600	-1.2894255078624155
chr10	79885700	79886700	-0.5760472217227439
chr10	79885800	79886800	-0.9948175991505536
chr10	79885900	79886900	-1.826380439465458
chr10	79886000	79887000	-2.1404137576576123
chr10	79886100	79887100	-2.103799358510536
chr10	79886200	79887200	-2.297745694702079
chr10	79886300	79887300	-2.2128094398724607
chr10	79886400	79887400	-2.479804628718603
chr10	79886500	79887500	-2.3384018090548264
chr10	79886600	79887600	-1.9340763049046112
chr10	79886700	79887700	-1.7850954849635348
chr10	79886800	79887800	-1.819907309275805
chr10	79886900	79887900	-2.020957654370232
chr10	79887000	79888000	-2.3389175678820737
chr10	79887100	79888100	-2.564382535895158
chr10	79887200	79888200	-2.2897063367609265
chr10	79887300	79888300	-1.8926801824368933
chr10	79887400	79888400	-1.4858633869778377
chr10	79887500	79888500	-1.22580101986831
chr10	79888900	79889900	-0.5195336118360979
chr10	79889000	79890000	-0.48871445568322147
chr10	79889100	79890100	-0.3748944465196493
chr10	79889200	79890200	-0.450453203413877
chr10	79889300	79890300	-0.6886306442889628
chr10	79889400	79890400	-0.5515764918804705
chr10	79889500	79890500	-0.37711307588527376
chr10	79889600	79890600	-0.16146185464619695
chr10	79889700	79890700	0.18889567968705206
chr10	79889800	79890800	0.3900128584977707
chr10	79889900	79890900	0.4947979120938498
chr10	79890000	79891000	0.7293883335367378
chr10	79890100	79891100	0.5879104735246067
chr10	79890200	79891200	0.5845885130456064
chr10	79890300	79891300	0.5843489513691212
chr10	79890400	79891400	0.3330229414555672
chr10	79890500	79891500	0.4143317031386585
chr10	79890600	79891600	-0.13857333285339254
chr10	79892400	79893400	0.013159986819041744
chr10	79892500	79893500	-0.5527979581092464
chr10	79892600	79893600	-0.5988276200270701
chr10	79892700	79893700	-0.3230363288232228
chr10	79892800	79893800	0.03837841793422368
chr10	79892900	79893900	0.10874675627632756
chr10	79894300	79895300	0.9464713880033582
chr10	79894400	79895400	0.7370145560782209
chr10	79894500	79895500	0.9364256052309377
chr10	79894600	79895600	1.024949377500851
chr10	79894700	79895700	0.9303487480424096
chr10	79894800	79895800	1.2201089997784718
chr10	79894900	79895900	0.593658713468543
chr10	79895000	79896000	0.27297441379279075
chr10	79896800	79897800	0.35166165068725896
chr10	79896900	79897900	0.2694002773064092
chr10	79897000	79898000	-0.22619699013930727
chr10	79897100	79898100	-0.1319870465487095
chr10	79897200	79898200	-0.3316209950075254
chr10	79899000	79900000	1.986252127004818
chr10	79899100	79900100	1.6292330443545004
chr10	79899200	79900200	0.8064212266461026
chr10	79899300	79900300	0.6616842781571213
chr10	79899400	79900400	0.8720386823838902
chr10	79899700	79900700	0.5508151618923178
chr10	79899800	79900800	0.5233464793438566
chr10	79899900	79900900	0.0149087208266812
chr10	79900000	79901000	-0.19023951443569298
chr10	79900100	79901100	-0.18372112342406668
chr10	79900200	79901200	1.1917298786275992
chr10	79900300	79901300	1.073448458428619
chr10	79900400	79901400	1.0831810515670923
chr10	79900500	79901500	0.4509038913618697
chr10	79900600	79901600	0.9880642672142388
chr10	79900700	79901700	1.5262980984444732
chr10	79900800	79901800	1.6612177715725749
chr10	79900900	79901900	1.4854663626183104
chr10	79901000	79902000	1.4841457003478964
chr10	79901100	79902100	1.7612472596526314
chr10	79901200	79902200	1.4020932346827837
chr10	79901300	79902300	1.9182060775382943
chr10	79901400	79902400	1.847891612526488
chr10	79901500	79902500	2.15939475266694
chr10	79901600	79902600	1.8062223240959496
chr10	79901700	79902700	1.6008594282834412
chr10	79901800	79902800	1.3622646899210549
chr10	79901900	79902900	1.2791081980001104
chr10	79902000	79903000	1.3320626360464314
chr10	79902100	79903100	1.26490474151996
chr10	79902200	79903200	1.018438218207791
chr10	79902300	79903300	0.21092585865889088
chr10	79902400	79903400	-0.015051212015458204
chr10	79902500	79903500	-0.34951734002051354
chr10	79903100	79904100	-1.6300602707994287
chr10	79903200	79904200	-1.1955194333357633
chr10	79903300	79904300	-0.43599674647764797
chr10	79903400	79904400	0.03802859830088655
chr10	79903500	79904500	0.3509383550881377
chr10	79903600	79904600	0.335311267760216
chr10	79903700	79904700	0.5953525467391244
chr10	79903800	79904800	1.0079333206359318
chr10	79903900	79904900	1.4141581881960137
chr10	79904000	79905000	1.5663330690276938
chr10	79904100	79905100	2.399178067703514
chr10	79904200	79905200	3.0117392350211234
chr10	79904300	79905300	2.7396572459072908
chr10	79904400	79905400	2.6236032495323682
chr10	79904500	79905500	1.4654542473600671
chr10	79904600	79905600	1.7084808672856542
chr10	79904700	79905700	1.8471814703923664
chr10	79904800	79905800	1.55608911141857
chr10	79904900	79905900	1.4671935664119755
chr10	79905000	79906000	1.4230621358334676
chr10	79905100	79906100	1.2405385565328195
chr10	79905200	79906200	0.3318188188757332
chr10	79905300	79906300	0.49184652698821296
chr10	79905400	79906400	0.4803463358510289
chr10	79905500	79906500	1.5846075474170411
chr10	79905600	79906600	1.9466653896830528
chr10	79905700	79906700	2.0732126771918984
chr10	79905800	79906800	2.092830522007032
chr10	79905900	79906900	1.7092450218151587
chr10	79906000	79907000	1.2156343176206013
chr10	79906100	79907100	0.5079580243046391
chr10	79906200	79907200	0.8832379011172715
chr10	79906300	79907300	1.0876059021406523
chr10	79906400	79907400	1.1170631627571528
chr10	79906500	79907500	1.1850663559770531
chr10	79906600	79907600	1.0762890997694532
chr10	79906700	79907700	0.3019565760494471
chr10	79906800	79907800	0.5344205770521393
chr10	79906900	79907900	0.588108979131985
chr10	79907000	79908000	1.2285606436344458
chr10	79907100	79908100	1.1212504769975762
chr10	79907200	79908200	0.8291342121310402
chr10	79907300	79908300	1.1760346826183723
chr10	79907400	79908400	1.2563554971278459
chr10	79908600	79909600	0.7740056896520291
chr10	79908700	79909700	0.8570504226072027
chr10	79908800	79909800	0.4747901895714493
chr10	79908900	79909900	0.05379193821447861
chr10	79909000	79910000	0.012760158411431214
chr10	79909100	79910100	-0.4125716449482421
chr10	79909200	79910200	-0.4422656299138203
chr10	79909300	79910300	0.17026298762370629
chr10	79909400	79910400	0.03741511537994432
chr10	79909500	79910500	0.3249192418965027
chr10	79909600	79910600	1.064393408590727
chr10	79909700	79910700	0.5583207400081056
chr10	79909800	79910800	0.6291269451886875
chr10	79909900	79910900	1.1979656655647113
chr10	79910000	79911000	1.3148232468877825
chr10	79910100	79911100	1.0452755437760195
chr10	79910200	79911200	0.426356069685101
chr10	79910300	79911300	-0.2744378243521153
chr10	79910400	79911400	-0.5882982007739784
chr10	79910500	79911500	-0.2272107783068305
chr10	79910600	79911600	-0.3891433158924024
chr10	79910700	79911700	-0.16472564544186008
chr10	79910800	79911800	-0.2584238294908545
chr10	79910900	79911900	-0.6147921544093292
chr10	79911000	79912000	-0.9139155696543874
chr10	79912200	79913200	-0.10540561173479916
chr10	79912300	79913300	0.3910365231311639
chr10	79912400	79913400	0.1387634524492994
chr10	79912500	79913500	-0.03200171613581414
chr10	79912600	79913600	0.2170089203200377
chr10	79912700	79913700	0.6743841948094056
chr10	79912800	79913800	1.0362479218901668
chr10	79912900	79913900	1.396892721550438
chr10	79913000	79914000	1.573085838733621
chr10	79913100	79914100	1.96664951782076
chr10	79913200	79914200	2.145643438003814
chr10	79913300	79914300	1.49304758000714
chr10	79913400	79914400	1.4716817991226792
chr10	79913500	79914500	1.6476728257651967
chr10	79913600	79914600	1.8129028213748928
chr10	79913700	79914700	1.5624320334646682
chr10	79913800	79914800	1.4615545781843844
chr10	79913900	79914900	1.388556008050864
chr10	79914000	79915000	1.189921165488732
chr10	79914100	79915100	1.071510470145407
chr10	79914200	79915200	1.0181203477120682
chr10	79914300	79915300	1.0482758525347822
chr10	79914400	79915400	0.7931701465853106
chr10	79914500	79915500	1.3202573783993996
chr10	79914600	79915600	1.1338255502248578
chr10	79914700	79915700	1.4253968185053465
chr10	79914800	79915800	1.2201294675969094
chr10	79914900	79915900	1.2686893230894092
chr10	79915000	79916000	1.3612545271848637
chr10	79915100	79916100	1.501863544336517
chr10	79915200	79916200	1.4766770137453449
chr10	79915300	79916300	1.4649572190410118
chr10	79915400	79916400	2.0375356935910083
chr10	79915500	79916500	1.647167353215406
chr10	79915600	79916600	1.2853648786085086
chr10	79915700	79916700	0.711888627881501
chr10	79915800	79916800	1.1651990983887042
chr10	79915900	79916900	0.8441993456646101
chr10	79916000	79917000	0.3395679729100885
chr10	79916100	79917100	0.15400668318080232
chr10	79916200	79917200	-0.004619018562954571
chr10	79916300	79917300	0.4374127642759544
chr10	79916400	79917400	0.4186570539794801
chr10	79916500	79917500	0.11628789901530312
chr10	79918800	79919800	0.2216759974183153
chr10	79918900	79919900	0.30227955947579244
chr10	79919000	79920000	0.6973109420593904
chr10	79919100	79920100	0.9920006301900988
chr10	79919200	79920200	1.5289516802468088
chr10	79919300	79920300	1.6001291229645205
chr10	79919400	79920400	1.6107443652376874
chr10	79919500	79920500	1.8356662838864808
chr10	79919600	79920600	2.424987277782821
chr10	79919700	79920700	2.8807736803531383
chr10	79919800	79920800	2.3221128876746318
chr10	79919900	79920900	2.556522159993013
chr10	79920000	79921000	2.3686307068315906
chr10	79920100	79921100	1.7191685916212824
chr10	79920200	79921200	1.4960488552883506
chr10	79920300	79921300	1.5484849527242663
chr10	79920400	79921400	1.6113872903026616
chr10	79920500	79921500	1.1973208829935
chr10	79920600	79921600	0.7728836025633227
chr10	79920700	79921700	-0.12367718260269978
chr10	79920800	79921800	0.46923959145359
chr10	79920900	79921900	0.0193478808370104
chr10	79921000	79922000	-0.08866622972025784
chr10	79922500	79923500	1.3913279957026348
chr10	79922600	79923600	1.4740844003080298
chr10	79922700	79923700	1.8262185201383427
chr10	79922800	79923800	2.054908676492975
chr10	79922900	79923900	2.1935539196838647
chr10	79923000	79924000	2.6274203981855986
chr10	79923100	79924100	2.6399018377622263
chr10	79923200	79924200	2.9340688134879715
chr10	79923300	79924300	2.8488956142679616
chr10	79923400	79924400	2.92648660162199
chr10	79923500	79924500	2.5513210771260457
chr10	79923600	79924600	2.5737371374898927
chr10	79923700	79924700	2.143871464388844
chr10	79924700	79925700	-1.0667388484000393
chr10	79924800	79925800	-0.4242717525239037
chr10	79925900	79926900	0.6799737738385185
chr10	79926000	79927000	0.30833742268960673
chr10	79926100	79927100	0.31846584502611186
chr10	79926200	79927200	0.952407490866556
chr10	79926300	79927300	0.4610125792984029
chr10	79926400	79927400	0.924201854293527
chr10	79926500	79927500	1.0534679155129163
chr10	79926600	79927600	1.6301324064274954
chr10	79926700	79927700	2.3525314118517797
chr10	79926800	79927800	2.6373935649541242
chr10	79926900	79927900	3.0281716186539733
chr10	79927000	79928000	3.1797582224160625
chr10	79927100	79928100	3.215833705154452
chr10	79927200	79928200	2.544673762286429
chr10	79927300	79928300	2.829157982532145
chr10	79927400	79928400	2.4123761031102715
chr10	79927500	79928500	2.246810472799882
chr10	79927600	79928600	2.120165813622996
chr10	79927700	79928700	1.6545560845949805
chr10	79927800	79928800	1.7739648307639702
chr10	79927900	79928900	1.481198522178279
chr10	79928000	79929000	1.1221466718521544
chr10	79928100	79929100	0.8061356470779207
chr10	79928200	79929200	0.8904530206195429
chr10	79928300	79929300	0.6538426540873379
chr10	79928400	79929400	0.7152266882975961
chr10	79928500	79929500	0.9109154396500676
chr10	79930000	79931000	0.47763079950908754
chr10	79930100	79931100	1.1774736673423063
chr10	79930200	79931200	1.6176237052910043
chr10	79930300	79931300	1.4433731798463918
chr10	79930400	79931400	1.4069657244976943
chr10	79930500	79931500	1.3175613206091932
chr10	79930600	79931600	1.1682156704301914
chr10	79930700	79931700	1.3069091893046327
chr10	79930800	79931800	1.863191431260486
chr10	79930900	79931900	2.4123141759978144
chr10	79931000	79932000	2.1341679244678997
chr10	79931100	79932100	1.4153748634153345
chr10	79932100	79933100	-0.4489132362759108
chr10	79932200	79933200	-0.7874055580363065
chr10	79932300	79933300	-0.8416639347056594
chr10	79932400	79933400	0.2103562811192018
chr10	79932500	79933500	0.5711324369820991
chr10	79932600	79933600	0.6573353332514188
chr10	79932700	79933700	0.8026664047002517
chr10	79932800	79933800	0.7293446721060933
chr10	79932900	79933900	0.8025110452756689
chr10	79933000	79934000	0.3712914026660049
chr10	79933100	79934100	0.18123888035573932
chr10	79933200	79934200	0.8929452579026408
chr10	79933300	79934300	1.2583823486176615
chr10	79933400	79934400	0.8629660374348416
chr10	79933500	79934500	0.8439959893222799
chr10	79933600	79934600	0.6706221922411961
chr10	79933700	79934700	0.7486589905022734
chr10	79933800	79934800	1.2320114098579693
chr10	79933900	79934900	1.0982370475683618
chr10	79934000	79935000	0.6286772311060315
chr10	79934100	79935100	0.9676732376017072
chr10	79934200	79935200	1.3289000431107232
chr10	79934300	79935300	1.2026570083682984
chr10	79934400	79935400	0.7144156627643109
chr10	79934500	79935500	0.7166634538245216
chr10	79934600	79935600	0.9064930206023321
chr10	79934700	79935700	0.9350311612628168
chr10	79934800	79935800	1.157959034385846
chr10	79936100	79937100	1.8498587103837527
chr10	79936200	79937200	1.3812858058109458
chr10	79936300	79937300	1.173328789932209
chr10	79936400	79937400	0.9959051735202141
chr10	79936500	79937500	0.5796244547007257
chr10	79936600	79937600	0.6716089027472079
chr10	79936700	79937700	0.17960701820195038
chr10	79936800	79937800	0.7012492352667905
chr10	79936900	79937900	1.2558603703144595
chr10	79937000	79938000	1.70492655573521
chr10	79937100	79938100	1.8302287390176053
chr10	79937200	79938200	2.5916229478672195
chr10	79937300	79938300	2.9872723179862577
chr10	79937400	79938400	2.9918459781406384
chr10	79937500	79938500	2.588533366244948
chr10	79937600	79938600	2.2371540202550206
chr10	79937700	79938700	2.6460842279667984
chr10	79937800	79938800	2.2548346058862583
chr10	79937900	79938900	1.3167027904057098
chr10	79938000	79939000	0.9988561790997466
chr10	79938100	79939100	0.8677249545877945
chr10	79938200	79939200	0.2954530907572133
chr10	79938300	79939300	0.35483481772768244
chr10	79938400	79939400	0.1890112348442144
chr10	79938500	79939500	0.5543095479648269
chr10	79938600	79939600	0.33112564327661337
chr10	79938700	79939700	-0.10634380647400024
chr10	79939700	79940700	0.9040942245640852
chr10	79939800	79940800	1.1501848669565202
chr10	79939900	79940900	0.9968507476955104
chr10	79940000	79941000	0.3769225816759601
chr10	79941100	79942100	2.6768448422509317
chr10	79941200	79942200	1.8738306467919368
chr10	79941300	79942300	1.8780476422544743
chr10	79941400	79942400	1.855856887278256
chr10	79941500	79942500	1.4307332164596378
chr10	79941600	79942600	1.4212271008162525
chr10	79941700	79942700	1.6543572961453472
chr10	79941800	79942800	1.5219781319947534
chr10	79941900	79942900	1.929503155430592
chr10	79942000	79943000	1.800074954132747
chr10	79942100	79943100	1.2457978528511575
chr10	79942200	79943200	1.8916234218903496
chr10	79942300	79943300	2.049637798281232
chr10	79942400	79943400	1.8581079828000493
chr10	79942500	79943500	2.1388328048499865
chr10	79942600	79943600	2.0529031449018578
chr10	79942700	79943700	1.2844541469416395
chr10	79942800	79943800	1.5325412632869206
chr10	79942900	79943900	1.2101038293482531
chr10	79943000	79944000	0.8018535812547815
chr10	79943100	79944100	1.0455786109090937
chr10	79943200	79944200	0.8585960575459782
chr10	79943300	79944300	0.9445639517783044
chr10	79943400	79944400	0.5971584836223006
chr10	79943500	79944500	0.789704678152217
chr10	79943600	79944600	0.7928300975596452
chr10	79943700	79944700	1.297403598574926
chr10	79943800	79944800	0.7061190561479497
chr10	79943900	79944900	0.4642133551869426
chr10	79944000	79945000	0.576800458366781
chr10	79944100	79945100	0.4677280130419553
chr10	79944200	79945200	0.9476804772567106
chr10	79944300	79945300	1.2555072150674815
chr10	79944400	79945400	1.9096204377196864
chr10	79944500	79945500	1.3353667866619552
chr10	79944600	79945600	1.73058994013014
chr10	79944700	79945700	1.011850292194124
chr10	79944800	79945800	1.341185181262404
chr10	79944900	79945900	1.3414820123491165
chr10	79945000	79946000	1.6445601462460404
chr10	79945100	79946100	1.2619646291880249
chr10	79945200	79946200	1.2281438934933722
chr10	79945300	79946300	1.3844454836817417
chr10	79945400	79946400	1.7440508609615146
chr10	79945500	79946500	2.106474738961372
chr10	79945600	79946600	1.7958122540669337
chr10	79945700	79946700	2.29426720732706
chr10	79945800	79946800	2.3667976424600785
chr10	79945900	79946900	2.7016336565193293
chr10	79946000	79947000	2.6496899021939275
chr10	79946100	79947100	2.9224082667500872
chr10	79947500	79948500	0.6402307678521751
chr10	79947600	79948600	1.0171722480220071
chr10	79947700	79948700	1.1154510169887528
chr10	79947800	79948800	1.3626588196774607
chr10	79947900	79948900	1.8119830913120547
chr10	79948000	79949000	1.7404831429928134
chr10	79948100	79949100	1.6107222432379635
chr10	79948200	79949200	1.9347761916197053
chr10	79948300	79949300	1.5546338578353438
chr10	79948400	79949400	1.4155838517401051
chr10	79948500	79949500	1.086444887816099
chr10	79948600	79949600	1.2094717573553846
chr10	79948700	79949700	1.0020040620359223
chr10	79948800	79949800	0.4374589383658752
chr10	79948900	79949900	0.1788710393152086
chr10	79949200	79950200	0.2296708748075197
chr10	79949300	79950300	0.6744348556458432
chr10	79949400	79950400	1.0969504603924984
chr10	79949500	79950500	1.0574015411261857
chr10	79949600	79950600	0.4143242321990663
chr10	79949700	79950700	0.8954517893965247
chr10	79949900	79950900	2.0207710152611864
chr10	79950000	79951000	1.4597173492861115
chr10	79950100	79951100	1.0726877459150357
chr10	79950200	79951200	1.4894273382610457
chr10	79950300	79951300	1.2169443015034145
chr10	79950400	79951400	0.32644142125161796
chr10	79950500	79951500	0.12070608133653245
chr10	79950600	79951600	0.9594346428738836
chr10	79950700	79951700	-0.06276087960826654
chr10	79950800	79951800	0.1691699304975941
chr10	79950900	79951900	0.4483193447709013
chr10	79951000	79952000	0.5523839125520764
chr10	79951100	79952100	1.1160790729089909
chr10	79951200	79952200	1.1257135522152266
chr10	79951300	79952300	1.0833285365370269
chr10	79951400	79952400	1.8662726658439768
chr10	79951500	79952500	1.5009640609505843
chr10	79951600	79952600	1.3563977392665576
chr10	79951700	79952700	2.2427163301995154
chr10	79951800	79952800	1.2266286126205173
chr10	79951900	79952900	0.10609768255775867
chr10	79952000	79953000	-0.1661177437719429
chr10	79952100	79953100	0.03873117429729764
chr10	79952200	79953200	0.2255548610088671
chr10	79952300	79953300	0.7157875803972216
chr10	79952400	79953400	1.0945488261851195
chr10	79952500	79953500	1.6364307469614991
chr10	79952600	79953600	1.2377510792262991
chr10	79952700	79953700	1.3832144690816612
chr10	79952800	79953800	1.7287194215582482
chr10	79952900	79953900	1.7528227619988992
chr10	79953500	79954500	1.236060490869945
chr10	79953600	79954600	1.2694359356386078
chr10	79953700	79954700	1.3525689948119546
chr10	79953800	79954800	1.4769375441460388
chr10	79953900	79954900	1.7847928697830446
chr10	79954000	79955000	1.5811389887027811
chr10	79954100	79955100	1.6576666508718203
chr10	79954200	79955200	1.4895490395657291
chr10	79954300	79955300	1.4827227913268086
chr10	79954400	79955400	1.2323986043821649
chr10	79954500	79955500	1.5766572873947229
chr10	79954600	79955600	1.3019856219396446
chr10	79954700	79955700	0.9323860493416044
chr10	79954800	79955800	0.4886279411488101
chr10	79954900	79955900	0.5463974982042468
chr10	79955000	79956000	0.6849126617127477
chr10	79955100	79956100	0.8822392856506232
chr10	79955200	79956200	1.159173827349693
chr10	79956300	79957300	-0.0239632408760961
chr10	79956400	79957400	-0.12644688458564265
chr10	79956500	79957500	0.14534295371568834
chr10	79956600	79957600	0.0662053828621054
chr10	79956700	79957700	-0.1476764870914607
chr10	79956800	79957800	-0.2154931782051781
chr10	79956900	79957900	-0.5468100934978657
chr10	79957000	79958000	-0.7454783024316202
chr10	79957100	79958100	-0.9187268493517124
chr10	79957200	79958200	-1.347941925398103
chr10	79957300	79958300	-0.6201596828289462
chr10	79957400	79958400	-1.138760865585808
chr10	79957500	79958500	-1.0468339064544288
chr10	79957600	79958600	-0.9929642464923436
chr10	79957700	79958700	-1.5127344914401817
chr10	79957800	79958800	-2.3770437709215866
chr10	79957900	79958900	-2.208518399042016
chr10	79958000	79959000	-2.085551643630854
chr10	79958100	79959100	-1.7499988803001358
chr10	79958200	79959200	-1.6643546144273005
chr10	79960300	79961300	-2.889689018663978
chr10	79960400	79961400	-3.428785941728226
chr10	79960500	79961500	-2.94762973959362
chr10	79960600	79961600	-2.4068792807505544
chr10	79960700	79961700	-2.6396639895764267
chr10	79960800	79961800	-3.414979635104296
chr10	79960900	79961900	-3.3849739466762836
chr10	79961000	79962000	-2.9575897648244216
chr10	79962200	79963200	-1.127022353340289
chr10	79962300	79963300	-1.0444746997334493
chr10	79962400	79963400	-0.9017803435544124
chr10	79962500	79963500	-0.17953553916804094
chr10	79962600	79963600	0.546619378459178
chr10	79962700	79963700	0.018271024931547773
chr10	79962800	79963800	0.3818080239073461
chr10	79962900	79963900	0.541317623995786
chr10	79963000	79964000	0.8014397192392526
chr10	79963100	79964100	0.9023865617049937
chr10	79963200	79964200	1.1076930069015145
chr10	79963300	79964300	0.8092180877065909
chr10	79963400	79964400	0.6417130099121124
chr10	79963500	79964500	0.782519440241504
chr10	79963600	79964600	0.4192917483797121
chr10	79963700	79964700	0.6033956880100655
chr10	79963800	79964800	-0.27290262495313583
chr10	79963900	79964900	0.3926077300842243
chr10	79964000	79965000	0.32764749866610127
chr10	79964100	79965100	-0.5220002813975655
chr10	79964200	79965200	-0.42235132883466975
chr10	79964300	79965300	-0.1411203046285526
chr10	79964400	79965400	-0.1495334968069886
chr10	79964500	79965500	-0.3466743057007132
chr10	79967700	79968700	0.9583568800721608
chr10	79967800	79968800	0.6653187634970313
chr10	79967900	79968900	0.403126536348748
chr10	79968000	79969000	0.46044951346511515
chr10	79968100	79969100	0.3183350733905632
chr10	79968200	79969200	0.7374652481655466
chr10	79968300	79969300	0.19468871021403453
chr10	79968400	79969400	0.5210604625328945
chr10	79968500	79969500	0.44546935304180396
chr10	79968600	79969600	0.2631910593675545
chr10	79968900	79969900	0.03540182430450068
chr10	79969000	79970000	-0.1367446934793684
chr10	79969100	79970100	-0.3422687194240333
chr10	79969700	79970700	-0.8522058515434513
chr10	79969800	79970800	0.25993612769870955
chr10	79969900	79970900	-0.15216153237217353
chr10	79970000	79971000	-0.09647403884286782
chr10	79970100	79971100	0.1859899710378519
chr10	79970200	79971200	0.2351800629480447
chr10	79970300	79971300	-0.12078770005714387
chr10	79970400	79971400	-0.0184825283866224
chr10	79970500	79971500	-0.021643310490146738
chr10	79970600	79971600	0.539010104085916
chr10	79970700	79971700	0.6874674044770277
chr10	79970800	79971800	-0.2271904735237931
chr10	79970900	79971900	-0.20123552703191228
chr10	79971000	79972000	0.05989744979142162
chr10	79971100	79972100	-0.5214967716748277
chr10	79971200	79972200	-0.2157655278423992
chr10	79971300	79972300	0.09772620777989784
chr10	79971400	79972400	-0.3972815770887284
chr10	79971500	79972500	0.3738151613605593
chr10	79971600	79972600	0.6772486071551439
chr10	79971700	79972700	1.3725614208844028
chr10	79971800	79972800	1.8218882885502559
chr10	79971900	79972900	2.3987683036407557
chr10	79972000	79973000	1.5504850513829396
chr10	79972100	79973100	1.8617981807417712
chr10	79972200	79973200	1.5109254500346083
chr10	79972300	79973300	1.7573893992364222
chr10	79972400	79973400	2.309556018309691
chr10	79972500	79973500	1.8323064264319042
chr10	79972600	79973600	1.2530906677939322
chr10	79973700	79974700	1.5764150738427714
chr10	79973800	79974800	1.5325973392004215
chr10	79973900	79974900	1.9972297620102644
chr10	79974000	79975000	1.8959163836368478
chr10	79974100	79975100	1.6116037674781218
chr10	79974200	79975200	1.0377654862765866
chr10	79974300	79975300	1.8033410355225232
chr10	79974400	79975400	1.3125080806395848
chr10	79974500	79975500	1.259640615951305
chr10	79974600	79975600	2.15105614945984
chr10	79974700	79975700	2.230065041951669
chr10	79974800	79975800	2.7286285525156897
chr10	79974900	79975900	3.086987129242333
chr10	79975000	79976000	2.538343086346959
chr10	79975100	79976100	2.490407534899149
chr10	79975200	79976200	2.1956652248830157
chr10	79975300	79976300	1.7979320773859455
chr10	79975400	79976400	2.306250313915152
chr10	79975500	79976500	2.2105008027537845
chr10	79975600	79976600	1.8884401182939068
chr10	79975700	79976700	1.907044134196454
chr10	79975800	79976800	1.6085420192669189
chr10	79975900	79976900	1.0575986063381733
chr10	79976000	79977000	0.9645524480191761
chr10	79976100	79977100	1.3606741129254558
chr10	79976200	79977200	2.202805285843936
chr10	79976300	79977300	1.8769288484990685
chr10	79976400	79977400	1.8908165170752176
chr10	79976500	79977500	1.7506459523657123
chr10	79976600	79977600	1.9201375241036056
chr10	79976700	79977700	2.424550037214559
chr10	79976800	79977800	2.4549039052942336
chr10	79976900	79977900	2.5216687358003065
chr10	79977000	79978000	2.6181680935508655
chr10	79977100	79978100	2.3054855007506427
chr10	79977200	79978200	1.9835915288127093
chr10	79977300	79978300	2.205908158486029
chr10	79977400	79978400	2.1968617275146927
chr10	79977500	79978500	2.0234497126282065
chr10	79977600	79978600	1.4978243971573744
chr10	79978700	79979700	0.7586773240370414
chr10	79978800	79979800	0.9633356328622832
chr10	79978900	79979900	1.484170853735004
chr10	79979000	79980000	1.8516023973275706
chr10	79979100	79980100	1.9087694976822045
chr10	79979200	79980200	1.287123160118957
chr10	79979300	79980300	1.1002513746120746
chr10	79979400	79980400	0.7933893586595929
chr10	79979500	79980500	1.3840844671995092
chr10	79979600	79980600	2.3409839018905827
chr10	79979700	79980700	1.6639650402612567
chr10	79979800	79980800	1.4228534452546162
chr10	79979900	79980900	1.2495942440982015
chr10	79980000	79981000	0.6269271018702978
chr10	79980100	79981100	0.6605946093751441
chr10	79980200	79981200	1.5558338793196085
chr10	79980300	79981300	2.376355948614512
chr10	79980400	79981400	2.4508942502052355
chr10	79980500	79981500	1.8802495015723564
chr10	79980600	79981600	1.6902861885242857
chr10	79980700	79981700	2.5162612136950417
chr10	79980800	79981800	3.051739117898218
chr10	79980900	79981900	3.2746760824994907
chr10	79981000	79982000	3.9077026128359638
chr10	79982300	79983300	2.3210458110566505
chr10	79982400	79983400	2.9199964027055265
chr10	79982500	79983500	2.305826259973192
chr10	79982600	79983600	2.4537266341480044
chr10	79982700	79983700	2.9380428059388484
chr10	79982800	79983800	3.408136965991725
chr10	79982900	79983900	3.8099650278136754
chr10	79983000	79984000	3.0761552100028533
chr10	79983100	79984100	2.6014270487577607
chr10	79983200	79984200	2.9951086744268447
chr10	79983300	79984300	2.016606235622078
chr10	79983400	79984400	1.2714314226966963
chr10	79983500	79984500	1.3736847462790005
chr10	79983600	79984600	0.9073980625772836
chr10	79983700	79984700	0.5438025297147154
chr10	79983800	79984800	0.2739214465149189
chr10	79983900	79984900	-0.18100052864802968
chr10	79984000	79985000	0.35484678874225417
chr10	79984100	79985100	0.71861835059991
chr10	79984200	79985200	0.2556809551362666
chr10	79984300	79985300	0.6743560042979305
chr10	79984400	79985400	0.15088064594084638
chr10	79984500	79985500	0.09455152355778762
chr10	79984600	79985600	-0.24968868300542524
chr10	79984700	79985700	0.4154828243129047
chr10	79984800	79985800	0.711892718293579
chr10	79984900	79985900	1.3119115165677826
chr10	79985000	79986000	1.3834791000719309
chr10	79985100	79986100	0.8730416481426551
chr10	79985200	79986200	1.415064476750194
chr10	79985300	79986300	1.7268230374351636
chr10	79985400	79986400	2.316144653900155
chr10	79985500	79986500	2.4335407272046763
chr10	79985600	79986600	2.7349543148789817
chr10	79985700	79986700	2.1008027817773054
chr10	79985800	79986800	2.0422315991910818
chr10	79985900	79986900	2.0063102806477744
chr10	79986000	79987000	2.1594615818574483
chr10	79986100	79987100	2.062506721541597
chr10	79986200	79987200	1.7580918678331396
chr10	79986300	79987300	2.13454289207012
chr10	79986400	79987400	2.010165683835539
chr10	79986500	79987500	2.079184092225921
chr10	79986600	79987600	2.3287905681889898
chr10	79986700	79987700	1.8920730430450952
chr10	79986800	79987800	0.7842206941795511
chr10	79986900	79987900	0.3102290955961878
chr10	79987000	79988000	-0.23138205952500515
chr10	79987100	79988100	-0.4351376603677065
chr10	79987200	79988200	-0.5753759302447696
chr10	79987300	79988300	-0.8424143165259803
chr10	79987400	79988400	-0.9089723031527596
chr10	79987500	79988500	-1.269369660736911
chr10	79987600	79988600	-1.5849626045762717
chr10	79988700	79989700	-0.9028504977190838
chr10	79988800	79989800	-1.0348524687173335
chr10	79988900	79989900	-0.9044367071716164
chr10	79989000	79990000	0.6315463952116032
chr10	79989100	79990100	0.8259710498547937
chr10	79989200	79990200	0.9679723360447856
chr10	79989300	79990300	1.2328411227491505
chr10	79989400	79990400	1.1910208169519392
chr10	79989500	79990500	0.9704374205524742
chr10	79989600	79990600	0.3947502550749592
chr10	79989700	79990700	0.12726922617324354
chr10	79989800	79990800	0.29459175210052074
chr10	79989900	79990900	0.8586132981631729
chr10	79990000	79991000	0.5333884852710749
chr10	79990100	79991100	0.4792020730775036
chr10	79990200	79991200	0.4186508375757359
chr10	79990300	79991300	0.29381755908743595
chr10	79990400	79991400	0.04553370124401883
chr10	79990500	79991500	0.2899938249558324
chr10	79990600	79991600	0.6447899020864756
chr10	79990700	79991700	1.0642168656462137
chr10	79990800	79991800	0.7837830975629632
chr10	79990900	79991900	0.39008836766228666
chr10	79991000	79992000	-0.001208308721039108
chr10	79991100	79992100	0.5770078092601669
chr10	79991200	79992200	0.4825421502122995
chr10	79991300	79992300	-0.26482880124035924
chr10	79991400	79992400	0.25407962537058576
chr10	79991500	79992500	-0.4493235288461441
chr10	79991600	79992600	-0.7558804320368127
chr10	79991700	79992700	-0.7512210041788578
chr10	79991800	79992800	-0.7610410592527005
chr10	79991900	79992900	-0.7923457604156016
chr10	79992000	79993000	-1.1082627332623936
chr10	79992100	79993100	-1.6788905194583317
chr10	79992200	79993200	-1.4567947720441488
chr10	79992300	79993300	-0.3610782679784513
chr10	79992400	79993400	-0.9459122065903841
chr10	79992500	79993500	-0.3622697393904007
chr10	79992600	79993600	-0.1867582390839981
chr10	79992700	79993700	0.06366720526892866
chr10	79992800	79993800	0.2681860523069666
chr10	79992900	79993900	0.09658884766374616
chr10	79993000	79994000	0.6551273233872322
chr10	79993100	79994100	0.7193203715295652
chr10	79994200	79995200	-0.9757511685198696
chr10	79994300	79995300	-1.0585717479598902
chr10	79994400	79995400	-1.1268887744152458
chr10	79994500	79995500	-0.5987789136587406
chr10	79994600	79995600	0.16989909800616726
chr10	79995300	79996300	0.4922487841831914
chr10	79995400	79996400	0.6900480029500938
chr10	79995500	79996500	1.166677777695387
chr10	79995600	79996600	1.2368694376171732
chr10	79995700	79996700	1.3165930389635798
chr10	79995800	79996800	1.1826334095923905
chr10	79995900	79996900	1.2843475194200695
chr10	79996000	79997000	1.9648196758415635
chr10	79996100	79997100	1.0739302097567651
chr10	79996200	79997200	1.3155138594631597
chr10	79996300	79997300	1.3653073479433522
chr10	79996400	79997400	0.9095420414039568
chr10	79996500	79997500	0.12883579696255062
chr10	79996600	79997600	-0.029571204157023263
chr10	79996700	79997700	0.02258740915715688
chr10	79996800	79997800	-0.3710743423154589
chr10	79996900	79997900	-0.1920549461282202
chr10	79997000	79998000	0.055348689099290554
chr10	79997100	79998100	0.4654805345515778
chr10	79997200	79998200	0.2749458385794111
chr10	79997300	79998300	0.2589350591653476
chr10	79997400	79998400	0.4736076512060182
chr10	79997500	79998500	0.8219698038216667
chr10	79997600	79998600	0.9479994305099424
chr10	79999100	80000100	-1.575292275190864
chr10	79999200	80000200	-1.5958139924407715
chr10	79999300	80000300	-1.0921426300199522
chr10	79999400	80000400	-0.5417706426859787
chr10	79999500	80000500	-0.17307444615066614
chr10	79999600	80000600	0.3603576610917364
chr10	79999700	80000700	0.19776957220087196
chr10	79999800	80000800	0.7440252196922136
chr10	79999900	80000900	0.8387323612619475
chr10	80000000	80001000	1.3072491326115017
chr10	80000100	80001100	1.7736370674127138
chr10	80000200	80001200	2.0415954046253217
chr10	80000300	80001300	1.5610673187770607
chr10	80000400	80001400	1.5636103511576402
chr10	80000500	80001500	1.1629638813022565
chr10	80000600	80001600	0.8147638183066132
chr10	80000700	80001700	0.7203570939089922
chr10	80000800	80001800	0.15532130200664135
chr10	80000900	80001900	-0.1140325200305133
chr10	80001000	80002000	-0.529371946928009
chr10	80001100	80002100	-0.5849717530380092
chr10	80001200	80002200	-0.8057713474249266
chr10	80001300	80002300	-0.3630743705261608
chr10	80001400	80002400	-0.212610791855823
chr10	80001500	80002500	-1.185738757101653
chr10	80001600	80002600	-1.0190834446110304
chr10	80001700	80002700	-0.4260458597252037
chr10	80001800	80002800	-0.68212854300182
chr10	80001900	80002900	-0.06303142135837593
chr10	80002000	80003000	0.2905016898319513
chr10	80003100	80004100	-0.9992976285706512
chr10	80003200	80004200	-1.1846143851447437
chr10	80004800	80005800	1.0224905002492577
chr10	80004900	80005900	1.203350238967342
chr10	80005000	80006000	0.7757623289631752
chr10	80005100	80006100	1.938210452316069
chr10	80005200	80006200	1.6198745608810547
chr10	80005300	80006300	1.3565162283606298
chr10	80005400	80006400	1.5055644959038477
chr10	80006500	80007500	-0.8992341793066916
chr10	80006600	80007600	-0.7169661367931458
chr10	80006700	80007700	-0.7925259227778471
chr10	80006800	80007800	-0.8890471653832644
chr10	80006900	80007900	-1.0795112843241867
chr10	80007000	80008000	-0.6166887208599202
chr10	80007100	80008100	-0.041335051703519726
chr10	80007200	80008200	-0.10237953884421888
chr10	80007300	80008300	0.04611456360816881
chr10	80007400	80008400	0.2316261123697343
chr10	80007500	80008500	-0.3510250405419769
chr10	80007600	80008600	0.15963554283226114
chr10	80009800	80010800	0.9553073720822918
chr10	80009900	80010900	1.6238641526445254
chr10	80010000	80011000	1.62269981138932
chr10	80010100	80011100	1.1299290655505565
chr10	80010200	80011200	0.7273359431841916
chr10	80010300	80011300	0.7762359970611505
chr10	80010400	80011400	0.79238073375722
chr10	80010500	80011500	1.0179023305562585
chr10	80010600	80011600	0.06722624553250425
chr10	80010700	80011700	-0.24456425409346344
chr10	80010800	80011800	0.18372173551639748
chr10	80010900	80011900	-0.0458344948253719
chr10	80011000	80012000	0.5068208259848206
chr10	80011100	80012100	0.6705474128567631
chr10	80011200	80012200	1.019953366970687
chr10	80011300	80012300	1.1319193676995922
chr10	80011400	80012400	1.3534409592233758
chr10	80011500	80012500	1.726319197918154
chr10	80011600	80012600	1.9285542349663107
chr10	80011700	80012700	1.5597906223489857
chr10	80011800	80012800	1.3429593916983356
chr10	80011900	80012900	1.6085963480206038
chr10	80012000	80013000	1.7263866104204908
chr10	80012100	80013100	2.1651480042870754
chr10	80012200	80013200	1.8762738719441008
chr10	80012600	80013600	0.5925039030098546
chr10	80012700	80013700	0.6292813380199798
chr10	80012800	80013800	0.21247134241395385
chr10	80012900	80013900	0.5995307423287947
chr10	80013000	80014000	-0.3814711556007576
chr10	80013100	80014100	-0.7631634395872965
chr10	80013200	80014200	-0.20080483032649432
chr10	80013300	80014300	-0.4261975576035779
chr10	80013400	80014400	-0.7332656509704095
chr10	80013500	80014500	-0.8772671250311892
chr10	80013600	80014600	-0.6686676431676576
chr10	80013700	80014700	-0.5413345902226401
chr10	80013800	80014800	-0.05721082778463181
chr10	80013900	80014900	-0.3727175599557625
chr10	80014000	80015000	0.018020031393474942
chr10	80014100	80015100	0.04992397186947066
chr10	80014300	80015300	0.06107924112179326
chr10	80015200	80016200	1.5098819820038067
chr10	80015300	80016300	1.0845575559647531
chr10	80015400	80016400	0.4613833375633695
chr10	80015500	80016500	-0.0048467438767598
chr10	80015600	80016600	0.8650071012694874
chr10	80015700	80016700	1.025703444631875
chr10	80015800	80016800	0.9087808506618476
chr10	80015900	80016900	0.6221617662950323
chr10	80016000	80017000	-0.2966248100037424
chr10	80016100	80017100	-1.4847474068029942
chr10	80016200	80017200	-0.4403837612553045
chr10	80016300	80017300	-0.26025838160437803
chr10	80016400	80017400	-0.5653560493307549
chr10	80016500	80017500	-0.5984743717424003
chr10	80016600	80017600	-0.9584781768927182
chr10	80016700	80017700	-1.1562201466307525
chr10	80016800	80017800	-1.2433615022023567
chr10	80016900	80017900	-0.7220624175123573
chr10	80017000	80018000	-0.24935193022236798
chr10	80017100	80018100	0.16442816527647114
chr10	80017200	80018200	-0.6064358594740842
chr10	80017300	80018300	-0.5575781711875825
chr10	80017400	80018400	0.3142150357153797
chr10	80017500	80018500	0.3953553944945849
chr10	80017600	80018600	0.14455004029748827
chr10	80017700	80018700	0.059803854284974964
chr10	80017800	80018800	-0.034423737057738754
chr10	80017900	80018900	-0.09086498951978868
chr10	80018000	80019000	-0.8824079129203755
chr10	80018100	80019100	-1.5475313985424013
chr10	80018200	80019200	-2.201142622978449
chr10	80018300	80019300	-2.1305228678418926
chr10	80018400	80019400	-2.3310591478289573
chr10	80018500	80019500	-2.4303201468364874
chr10	80018600	80019600	-2.2826175106231656
chr10	80018700	80019700	-3.2469669805696437
chr10	80018800	80019800	-3.348679022031808
chr10	80018900	80019900	-3.760168002539056
chr10	80019000	80020000	-3.2535254515140664
chr10	80019100	80020100	-2.344548208419764
chr10	80019200	80020200	-1.825285456807255
chr10	80019300	80020300	-1.698806017731171
chr10	80019400	80020400	-1.3895494222337152
chr10	80019500	80020500	-2.6262067315056132
chr10	80019600	80020600	-2.8660661429870085
chr10	80019900	80020900	-2.230312872919348
chr10	80020000	80021000	-3.0475113858129372
chr10	80020100	80021100	-3.9545651978125047
chr10	80020200	80021200	-4.505641317140483
chr10	80020400	80021400	-5.466098500562565
chr10	80020500	80021500	-4.466103374002576
chr10	80020600	80021600	-4.2792904666347
chr10	80020700	80021700	-4.186036321249099
chr10	80020800	80021800	-4.087646993836775
chr10	80022400	80023400	-4.042520816394567
chr10	80022500	80023500	-3.6109364887288864
chr10	80022600	80023600	-3.2337430394940787
chr10	80022700	80023700	-3.398443282741288
chr10	80022800	80023800	-4.1686876203372165
chr10	80022900	80023900	-4.37821928657142
chr10	80023000	80024000	-4.465328060475549
chr10	80023100	80024100	-4.816187947299069
chr10	80023200	80024200	-4.183514354963112
chr10	80023300	80024300	-3.7306212006944826
chr10	80023400	80024400	-3.638992264130074
chr10	80023500	80024500	-4.6097687955632525
chr10	80023600	80024600	-4.9727256264124735
chr10	80023700	80024700	-4.48346313476005
chr10	80023800	80024800	-3.944810217623027
chr10	80023900	80024900	-3.7944095681324885
chr10	80024000	80025000	-3.6964327613228747
chr10	80024100	80025100	-2.188421479246123
chr10	80024200	80025200	-2.454065184881661
chr10	80024300	80025300	-2.2896139608331776
chr10	80028000	80029000	-2.9980801209612458
chr10	80028100	80029100	-2.871015806286024
chr10	80028800	80029800	-2.6281852865891344
chr10	80028900	80029900	-2.605629765368332
chr10	80029000	80030000	-2.3614980739890292
chr10	80029200	80030200	-1.6332502507017108
chr10	80029300	80030300	-1.8523439231826733
chr10	80029400	80030400	-1.9629986920718103
chr10	80029500	80030500	-1.9531446710744267
chr10	80029600	80030600	-2.2118887350873053
chr10	80029700	80030700	-2.134730806521585
chr10	80029800	80030800	-2.024051465041848
chr10	80029900	80030900	-2.949455823535036
chr10	80030000	80031000	-3.179002939135238
chr10	80030100	80031100	-4.5830528249140885
chr10	80030200	80031200	-5.159319729485572
chr10	80030300	80031300	-5.469401160895803
chr10	80030400	80031400	-4.871656964245202
chr10	80030500	80031500	-5.057647138402668
chr10	80030600	80031600	-4.778354118305903
chr10	80030700	80031700	-4.59019937810912
chr10	80030800	80031800	-4.812876820783288
chr10	80030900	80031900	-3.7481358781859826
chr10	80031000	80032000	-3.7606911493658064
chr10	80031100	80032100	-1.9960296418963963
chr10	80033900	80034900	-4.254027668611086
chr10	80034000	80035000	-4.431700979695927
chr10	80034100	80035100	-3.8744631002244247
chr10	80034200	80035200	-4.473769106269203
chr10	80034300	80035300	-4.23686673995038
chr10	80034400	80035400	-3.85876560702483
chr10	80034500	80035500	-3.3569529490808505
chr10	80034600	80035600	-3.1168066148835
chr10	80034700	80035700	-2.470840611399771
chr10	80034800	80035800	-1.5465117605779641
chr10	80034900	80035900	-0.7785294853427583
chr10	80035000	80036000	-0.07768766188309585
chr10	80035100	80036100	-0.18828722939281714
chr10	80035200	80036200	0.0008466678051082142
chr10	80035300	80036300	-0.14117170904784995
chr10	80035400	80036400	-0.16402089405733866
chr10	80035500	80036500	-0.9384517337560252
chr10	80035600	80036600	-1.2007539493473285
chr10	80035700	80036700	-0.940165147799039
chr10	80035800	80036800	-1.2103707265527146
chr10	80035900	80036900	-1.5652020787003575
chr10	80036000	80037000	-2.007580925264639
chr10	80036100	80037100	-2.046237642621786
chr10	80036200	80037200	-2.2852805630524418
chr10	80036300	80037300	-2.3005695127205152
chr10	80036400	80037400	-2.5392288385040507
chr10	80036500	80037500	-2.1767709842650165
chr10	80036600	80037600	-2.567184720620564
chr10	80036700	80037700	-3.219363593589052
chr10	80036800	80037800	-3.470865871033032
chr10	80036900	80037900	-3.653718340755873
chr10	80037000	80038000	-3.0358676079992697
chr10	80037100	80038100	-2.9557670950903048
chr10	80037200	80038200	-2.987267364143797
chr10	80037300	80038300	-2.9298429843213967
chr10	80037400	80038400	-2.4668412334769454
chr10	80037500	80038500	-1.9409652551173635
chr10	80038000	80039000	-2.5525650675144482
chr10	80038100	80039100	-3.260637994063136
chr10	80038200	80039200	-3.3914815188275025
chr10	80038300	80039300	-4.138077494526383
chr10	80038400	80039400	-4.047967283995737
chr10	80038500	80039500	-3.8207059349946646
chr10	80038600	80039600	-4.067392703010663
chr10	80038700	80039700	-4.048326097658667
chr10	80038800	80039800	-4.369164263309792
chr10	80038900	80039900	-4.29928603317938
chr10	80039000	80040000	-3.1932755554320282
chr10	80039100	80040100	-2.602206748810575
chr10	80039200	80040200	-2.4833857766015117
chr10	80039300	80040300	-2.139837727037123
chr10	80039400	80040400	-2.8340830431985613
chr10	80039500	80040500	-3.2360620228688743
chr10	80039600	80040600	-3.645616876554824
chr10	80039700	80040700	-3.896256497224983
chr10	80039800	80040800	-4.012755647184589
chr10	80039900	80040900	-4.036300021727967
chr10	80040000	80041000	-3.2397163725302387
chr10	80040100	80041100	-3.1605164884365617
chr10	80040200	80041200	-3.1119812332258636
chr10	80040300	80041300	-3.339499222448572
chr10	80040400	80041400	-2.695708787988496
chr10	80040500	80041500	-2.4132313847570863
chr10	80040600	80041600	-1.4887600641931424
chr10	80041800	80042800	-1.095073394849459
chr10	80041900	80042900	-1.4221937534682068
chr10	80042000	80043000	-1.127314366630929
chr10	80042100	80043100	-1.6641217910568402
chr10	80042200	80043200	-1.3649960343340282
chr10	80042300	80043300	-2.070399415009124
chr10	80042400	80043400	-1.9796928000581275
chr10	80042500	80043500	-2.2959728991847217
chr10	80042600	80043600	-2.5990318500750256
chr10	80044700	80045700	0.4886385715425773
chr10	80044800	80045800	-0.7618600613070028
chr10	80044900	80045900	-0.6765135423836952
chr10	80045000	80046000	-0.9270138271867534
chr10	80045100	80046100	-0.4587499416973727
chr10	80045200	80046200	-0.7912009026021143
chr10	80045300	80046300	-1.4753786510624285
chr10	80045400	80046400	-1.4337613303714325
chr10	80045500	80046500	-1.7241937094252462
chr10	80045600	80046600	-1.1729639747657865
chr10	80045700	80046700	-1.015920181558876
chr10	80045800	80046800	-0.6129908473782102
chr10	80045900	80046900	-1.1285894164055417
chr10	80046000	80047000	-0.7512285106179617
chr10	80046100	80047100	-1.3518742157828731
chr10	80046200	80047200	-1.036041109968728
chr10	80046300	80047300	-0.544774777326369
chr10	80046400	80047400	-0.6126126234685794
chr10	80046500	80047500	-0.5033648768573988
chr10	80046600	80047600	-1.2461088912286131
chr10	80046700	80047700	-1.6916704773863802
chr10	80047700	80048700	1.5243595974118236
chr10	80047800	80048800	0.9378761412898768
chr10	80047900	80048900	1.434698637579242
chr10	80048000	80049000	1.5712262602741363
chr10	80048100	80049100	1.8156202791247908
chr10	80048200	80049200	1.8407434605596047
chr10	80048300	80049300	0.6365285671770881
chr10	80048400	80049400	0.3188326966630534
chr10	80048500	80049500	0.04472960075511793
chr10	80048600	80049600	0.19944630454192666
chr10	80048700	80049700	0.12972466024088258
chr10	80048800	80049800	0.3552077761029222
chr10	80049900	80050900	2.104475684137592
chr10	80050000	80051000	2.081008489519779
chr10	80050100	80051100	2.078915275672866
chr10	80050200	80051200	2.04118809717094
chr10	80050300	80051300	1.5238331465835182
chr10	80050400	80051400	1.0891669548754424
chr10	80050500	80051500	0.9332564576318978
chr10	80051600	80052600	-0.1128456369759678
chr10	80051700	80052700	-0.5452946068736633
chr10	80051800	80052800	-0.5220538684072791
chr10	80051900	80052900	-0.4781199692461022
chr10	80053100	80054100	0.6808103252130933
chr10	80053200	80054200	0.8595886443120944
chr10	80053300	80054300	0.3174272861874071
chr10	80053400	80054400	0.06593587322085588
chr10	80053500	80054500	-0.12454243717945558
chr10	80053600	80054600	-0.7064418789114781
chr10	80053700	80054700	0.06903160666719506
chr10	80053800	80054800	0.0760112025408078
chr10	80053900	80054900	0.12785012082048766
chr10	80055300	80056300	0.392029159197409
chr10	80055400	80056400	0.360945453126135
chr10	80055500	80056500	0.5446600113674709
chr10	80055600	80056600	-0.04917956728880832
chr10	80055700	80056700	0.6217113742529595
chr10	80055800	80056800	-0.06264811094169694
chr10	80055900	80056900	0.15080197252954494
chr10	80056000	80057000	0.5685902797907277
chr10	80056100	80057100	0.4605014824830157
chr10	80056200	80057200	0.8888382014847795
chr10	80056300	80057300	1.3851299692327763
chr10	80056400	80057400	1.6326601042564235
chr10	80056500	80057500	2.02346725745257
chr10	80056600	80057600	2.0530163133041492
chr10	80056700	80057700	2.2262930471356595
chr10	80056800	80057800	2.626613501388794
chr10	80056900	80057900	1.9140836913518933
chr10	80057000	80058000	1.9431218850110838
chr10	80057100	80058100	1.9528451430976728
chr10	80057200	80058200	1.4786646002987207
chr10	80057300	80058300	1.451338160985079
chr10	80057400	80058400	1.5364840867109777
chr10	80057500	80058500	1.3659291751452087
chr10	80057600	80058600	1.045028884734258
chr10	80057700	80058700	0.17343736739534665
chr10	80057800	80058800	0.614836489758454
chr10	80057900	80058900	1.6097747905041682
chr10	80058000	80059000	1.3136798394808005
chr10	80058100	80059100	1.0869508646183783
chr10	80058200	80059200	0.9879063413257688
chr10	80058300	80059300	0.7804940390904508
chr10	80058400	80059400	0.7523391778127528
chr10	80058500	80059500	0.1107852746814924
chr10	80061300	80062300	-0.15602477537258033
chr10	80061400	80062400	-0.271482998397389
chr10	80061500	80062500	0.06534941974899977
chr10	80061600	80062600	-0.5689207784683918
chr10	80061700	80062700	-0.6207812630410078
chr10	80061800	80062800	-0.26426711959231874
chr10	80061900	80062900	-0.4010826241813267
chr10	80062000	80063000	-0.35595308003641585
chr10	80062100	80063100	-0.7200024005591975
chr10	80062200	80063200	-0.5868576458707858
chr10	80062300	80063300	-0.3702913022811333
chr10	80062400	80063400	-0.21248515744220065
chr10	80062500	80063500	-0.5577475785061516
chr10	80062600	80063600	-0.4641551740645482
chr10	80063700	80064700	1.810404661180476
chr10	80063800	80064800	1.0978324907515389
chr10	80063900	80064900	1.1522331172587916
chr10	80064000	80065000	1.7396501849785255
chr10	80064100	80065100	1.9913344767922203
chr10	80064200	80065200	1.97045255843926
chr10	80064300	80065300	1.6974861326056183
chr10	80065400	80066400	0.5725794295050214
chr10	80065500	80066500	0.8109251751326557
chr10	80065600	80066600	1.2418216262814568
chr10	80065700	80066700	1.2022155651939326
chr10	80065800	80066800	0.7418331974563627
chr10	80065900	80066900	0.6716504365570921
chr10	80066000	80067000	1.0931181085552057
chr10	80066100	80067100	0.6679056514122077
chr10	80066200	80067200	0.8994976308351166
chr10	80066300	80067300	0.6316322312112261
chr10	80066400	80067400	0.06617117919857123
chr10	80066500	80067500	-0.15167992774401573
chr10	80066600	80067600	-0.8372072246526124
chr10	80066700	80067700	-1.330472622314107
chr10	80066800	80067800	-0.8626444982536842
chr10	80066900	80067900	-0.6175772909970494
chr10	80067000	80068000	-0.6687664085050742
chr10	80067100	80068100	-0.9176949679663854
chr10	80067200	80068200	-1.0416498427124523
chr10	80067300	80068300	-0.7517727835632244
chr10	80067400	80068400	-0.4877841477833471
chr10	80067500	80068500	-0.1974504502126856
chr10	80067600	80068600	-0.20599944097416173
chr10	80067700	80068700	-0.21849725050481072
chr10	80068800	80069800	2.261456202525421
chr10	80068900	80069900	2.9085851268732528
chr10	80069000	80070000	3.236468720643217
chr10	80069100	80070100	3.222389712220916
chr10	80069200	80070200	3.231254090528376
chr10	80069300	80070300	2.890716466583592
chr10	80069400	80070400	2.6669690209135952
chr10	80069500	80070500	2.7385314690156206
chr10	80069600	80070600	2.0253397074748487
chr10	80069700	80070700	1.294807984461388
chr10	80069800	80070800	1.303000329815856
chr10	80069900	80070900	0.2824836703685087
chr10	80070000	80071000	0.18858658925319793
chr10	80070100	80071100	-0.02560212298651425
chr10	80070200	80071200	0.7031388282498195
chr10	80071300	80072300	-0.5275392429813373
chr10	80071400	80072400	0.1711735406699614
chr10	80071500	80072500	0.3148679464388177
chr10	80071600	80072600	0.08997063837851889
chr10	80071700	80072700	0.2338760561473872
chr10	80071800	80072800	0.12737984023792456
chr10	80071900	80072900	-0.15319233336708193
chr10	80072000	80073000	-0.16230629895679283
chr10	80072100	80073100	-0.4794405468679697
chr10	80072200	80073200	-0.5094506612134836
chr10	80072300	80073300	-0.6913094041001613
chr10	80072400	80073400	-0.6616205048209799
chr10	80072500	80073500	-0.27361592155254616
chr10	80072600	80073600	-0.4560006802261824
chr10	80072700	80073700	-0.9253660829489754
chr10	80072800	80073800	-0.2927658554308938
chr10	80072900	80073900	0.0037581709265491134
chr10	80073000	80074000	-0.3294940748093145
chr10	80073100	80074100	-0.2616338026131609
chr10	80073200	80074200	-0.30487462949661337
chr10	80073300	80074300	-0.6070263590560856
chr10	80074700	80075700	0.5614844164526709
chr10	80074800	80075800	0.21033892030198093
chr10	80074900	80075900	-0.00436476090891575
chr10	80075000	80076000	0.22861721636257099
chr10	80075100	80076100	0.1241787903112094
chr10	80075400	80076400	-0.059096933919171375
chr10	80076500	80077500	-0.6510249473746202
chr10	80076600	80077600	-0.2544147263084766
chr10	80076700	80077700	-0.4604458164000938
chr10	80076800	80077800	-0.8005711501403122
chr10	80076900	80077900	-1.2389769136458069
chr10	80077000	80078000	-1.406242365775584
chr10	80077300	80078300	-1.2232887201092069
chr10	80077400	80078400	-1.6307304951034525
chr10	80077500	80078500	-1.032782301331833
chr10	80077600	80078600	-1.2479780644655123
chr10	80077700	80078700	-0.8154023288267538
chr10	80077800	80078800	-0.5137738635017887
chr10	80080400	80081400	0.4203256305711532
chr10	80080500	80081500	-0.039520175743127
chr10	80080600	80081600	0.2942400887298613
chr10	80080700	80081700	0.4296796296178573
chr10	80080800	80081800	0.5042778499581895
chr10	80080900	80081900	0.15223669610772395
chr10	80081000	80082000	0.41625597560166855
chr10	80081100	80082100	0.7104439609392416
chr10	80081200	80082200	0.6093349846103713
chr10	80081300	80082300	0.19518694301091
chr10	80081400	80082400	0.1807955072263696
chr10	80081500	80082500	0.5326639183530096
chr10	80081600	80082600	0.13347412341184298
chr10	80081700	80082700	0.02028352826491072
chr10	80081800	80082800	-0.4486838078607945
chr10	80081900	80082900	-0.2295081933390624
chr10	80082000	80083000	-0.25286459408868533
chr10	80082100	80083100	-0.5345086346064817
chr10	80083200	80084200	1.2796929938731738
chr10	80083300	80084300	1.095606813145748
chr10	80083400	80084400	0.7387373883774935
chr10	80083500	80084500	0.2629150537540653
chr10	80083600	80084600	0.4673331507370252
chr10	80083700	80084700	0.6256334389910063
chr10	80083800	80084800	1.0414728802370388
chr10	80083900	80084900	1.0094549638554742
chr10	80084000	80085000	1.0380108288984853
chr10	80084100	80085100	1.0629569405352834
chr10	80084200	80085200	1.273765664636791
chr10	80084300	80085300	1.5726343321870142
chr10	80084400	80085400	1.3429781083236194
chr10	80084500	80085500	1.9450848524471165
chr10	80084600	80085600	1.4102262489381063
chr10	80084700	80085700	1.7389040574952164
chr10	80084800	80085800	0.5801002868287275
chr10	80084900	80085900	1.2706974214829625
chr10	80085000	80086000	1.450959530337457
chr10	80085100	80086100	1.6031432003598385
chr10	80085200	80086200	1.718765018580206
chr10	80085300	80086300	1.7362314484178891
chr10	80085400	80086400	2.234815595433434
chr10	80085500	80086500	2.2013443025896
chr10	80085600	80086600	2.2781646837166973
chr10	80085700	80086700	2.0848484907169698
chr10	80087100	80088100	0.9891963441216104
chr10	80087500	80088500	0.1572330402534387
chr10	80087600	80088600	-0.1796455641727047
chr10	80087700	80088700	0.007519783208937114
chr10	80088800	80089800	0.2692265315220507
chr10	80088900	80089900	0.22441173467673609
chr10	80089000	80090000	0.3699498130851641
chr10	80089400	80090400	1.8007081470116528
chr10	80089500	80090500	1.5856951891767308
chr10	80089600	80090600	1.6710951806032417
chr10	80089700	80090700	1.7777046099598257
chr10	80089800	80090800	0.7968165628424717
chr10	80089900	80090900	0.4980456173276671
chr10	80090000	80091000	0.2171264723331075
chr10	80090100	80091100	-0.4150605562796245
chr10	80090200	80091200	-1.1114244834455222
chr10	80090300	80091300	-1.325902426695072
chr10	80090400	80091400	-1.5560041921368502
chr10	80090500	80091500	-1.5752621543429923
chr10	80090600	80091600	-0.6964578350528892
chr10	80090700	80091700	-0.4011137223071639
chr10	80090800	80091800	0.119434555248529
chr10	80090900	80091900	0.5477738248173509
chr10	80091000	80092000	0.1179292791946117
chr10	80091100	80092100	0.5419796012221495
chr10	80091200	80092200	1.3574994875297308
chr10	80091300	80092300	1.4008026715923554
chr10	80091400	80092400	1.5366912635768908
chr10	80091500	80092500	1.7420228787757817
chr10	80091600	80092600	1.0295171861427712
chr10	80091700	80092700	0.3506062891808888
chr10	80091800	80092800	0.32469486446755697
chr10	80091900	80092900	0.049266785202711535
chr10	80092000	80093000	0.18923079096742138
chr10	80092100	80093100	0.20148713158810808
chr10	80092200	80093200	0.035119789009155834
chr10	80094300	80095300	1.0176787471412607
chr10	80094400	80095400	0.9290512272185978
chr10	80094500	80095500	1.1442557245057576
chr10	80094600	80095600	1.5539185799197937
chr10	80094700	80095700	1.192097304496892
chr10	80094800	80095800	1.7189191638120187
chr10	80094900	80095900	0.7997497507712138
chr10	80095000	80096000	0.5695343367569996
chr10	80095100	80096100	1.376086923904405
chr10	80095200	80096200	1.034569729624038
chr10	80095300	80096300	1.2902341654775236
chr10	80095400	80096400	1.0303396994320837
chr10	80095500	80096500	0.3250763905854461
chr10	80095600	80096600	0.10678793364575287
chr10	80095700	80096700	0.3774348419294527
chr10	80095800	80096800	0.7713928494736578
chr10	80095900	80096900	1.7376728448251864
chr10	80096000	80097000	1.6832510182795792
chr10	80096100	80097100	1.4302001502103527
chr10	80096200	80097200	1.5007852844293048
chr10	80096300	80097300	1.6181370421142232
chr10	80096400	80097400	1.6550527196795914
chr10	80096500	80097500	1.837446480858412
chr10	80096600	80097600	1.3019256730366284
chr10	80096700	80097700	0.9387524098550702
chr10	80096800	80097800	0.13048275221113168
chr10	80096900	80097900	-0.4837239699160685
chr10	80097000	80098000	-0.7507726150790998
chr10	80097100	80098100	-0.6764619436769328
chr10	80097200	80098200	-0.2057594633614315
chr10	80097300	80098300	-0.3256454152985779
chr10	80097400	80098400	-0.3755683249094579
chr10	80097500	80098500	-0.4601134903678504
chr10	80097600	80098600	-0.4540974653264909
chr10	80097700	80098700	-0.4046444880059035
chr10	80097800	80098800	0.3181048906737657
chr10	80097900	80098900	0.7530826282086271
chr10	80098000	80099000	0.13540171074947635
chr10	80098100	80099100	-0.2544230153335634
chr10	80098200	80099200	-0.5864408789594359
chr10	80098300	80099300	-0.4215166568788543
chr10	80098400	80099400	-0.29532957364311724
chr10	80098500	80099500	0.4801330807576166
chr10	80098600	80099600	0.633152278380239
chr10	80098700	80099700	0.9194734304787092
chr10	80098800	80099800	0.466513485935214
chr10	80098900	80099900	-0.05080454712753321
chr10	80099000	80100000	0.7296025856451851
chr10	80099100	80100100	0.9928427394195124
chr10	80099200	80100200	0.9622927886393332
chr10	80099300	80100300	1.0693443582843185
chr10	80099400	80100400	1.3353713964501763
chr10	80099500	80100500	0.3300076206505315
chr10	80099600	80100600	-0.24918241355389595
chr10	80099700	80100700	-0.6926876293610794
chr10	80099800	80100800	-0.9481697051404666
chr10	80099900	80100900	-0.5849449506418261
chr10	80100000	80101000	-0.04672394572590513
chr10	80100100	80101100	-0.2863303818581406
chr10	80100200	80101200	0.06747342583433487
chr10	80100300	80101300	-0.08179636845501903
chr10	80100400	80101400	-0.4226213243333438
chr10	80100500	80101500	-0.5321499991103451
chr10	80100600	80101600	0.3937361072748535
chr10	80100900	80101900	0.053254938546477185
chr10	80101000	80102000	-0.3171473583019294
chr10	80101100	80102100	-0.05309271550378563
chr10	80101200	80102200	-0.35445136729897203
chr10	80101300	80102300	-0.39645862228780654
chr10	80101700	80102700	0.3762566416780776
chr10	80101800	80102800	0.6901769923668374
chr10	80101900	80102900	1.4948408807967797
chr10	80102000	80103000	1.5300563906991795
chr10	80102100	80103100	1.6072868356779286
chr10	80102200	80103200	1.5386379444366438
chr10	80102300	80103300	1.4588762346508668
chr10	80102400	80103400	1.5186569752582393
chr10	80102500	80103500	1.929018002034642
chr10	80104200	80105200	0.42363401996720057
chr10	80104300	80105300	0.2574797689127363
chr10	80104400	80105400	0.256767404127715
chr10	80104500	80105500	0.21272255922302025
chr10	80104600	80105600	0.6816234054764441
chr10	80104700	80105700	0.6219516961324141
chr10	80104800	80105800	0.989703005540396
chr10	80104900	80105900	1.0957238950514352
chr10	80105000	80106000	1.2646847141382538
chr10	80105100	80106100	1.4949533939227893
chr10	80105200	80106200	1.4506271987256951
chr10	80105300	80106300	1.5980306260882329
chr10	80105400	80106400	1.2658515760934232
chr10	80105500	80106500	1.0701332521901945
chr10	80105600	80106600	1.3090471130434318
chr10	80105700	80106700	1.5829293987625617
chr10	80105800	80106800	1.1758411440081988
chr10	80105900	80106900	1.6369719939200722
chr10	80106000	80107000	1.592929223353567
chr10	80106100	80107100	1.3729028644705434
chr10	80106200	80107200	1.2244345834371604
chr10	80106300	80107300	0.9909147239290592
chr10	80106400	80107400	1.1982740886744945
chr10	80106500	80107500	1.7523087601343659
chr10	80108300	80109300	0.1468218072117989
chr10	80108400	80109400	-0.03762635067151725
chr10	80108500	80109500	-0.02621075500638017
chr10	80108600	80109600	-0.6278830016156841
chr10	80108700	80109700	-0.4284911632423856
chr10	80108800	80109800	-0.5474146212322643
chr10	80108900	80109900	-0.3226685297168947
chr10	80109000	80110000	-0.4075906046085776
chr10	80109100	80110100	-1.5796881682143655
chr10	80109200	80110200	-1.8865589446623408
chr10	80109300	80110300	-1.0783550857226296
chr10	80109400	80110400	-0.7027217198469186
chr10	80109500	80110500	-0.4971320870898568
chr10	80109600	80110600	-0.0600023097265505
chr10	80109700	80110700	0.27867706437077217
chr10	80109800	80110800	0.7792908850476472
chr10	80109900	80110900	1.2757130805513472
chr10	80110000	80111000	1.3551689183896094
chr10	80110100	80111100	1.242369928660029
chr10	80110200	80111200	1.6318538342145383
chr10	80110300	80111300	0.9411939007149884
chr10	80110400	80111400	0.6653777765793086
chr10	80112700	80113700	-0.2238800526845072
chr10	80112800	80113800	-1.237761054588804
chr10	80112900	80113900	-2.119034752412701
chr10	80113000	80114000	-1.7161045503548786
chr10	80113300	80114300	-1.0123502534430049
chr10	80113400	80114400	-1.1795337770094991
chr10	80113500	80114500	-0.9495384441458924
chr10	80113600	80114600	-1.0478389571227131
chr10	80113700	80114700	-0.9524541491956144
chr10	80113800	80114800	-0.5582507379072124
chr10	80113900	80114900	0.29656252168518915
chr10	80114000	80115000	0.2677457393495389
chr10	80114100	80115100	0.13759541127424205
chr10	80114200	80115200	-0.4881206011072453
chr10	80114300	80115300	-0.6273697859029777
chr10	80114400	80115400	0.31803853289032225
chr10	80114500	80115500	-0.2552581170780891
chr10	80114600	80115600	-0.08325134321619676
chr10	80114700	80115700	-0.7373419810564129
chr10	80114800	80115800	-0.6093151079297914
chr10	80115200	80116200	-0.6842539626904878
chr10	80115300	80116300	-0.9950418404977764
chr10	80115400	80116400	-1.5634502022587906
chr10	80115500	80116500	-1.5248283572723689
chr10	80115600	80116600	-1.372426032355469
chr10	80115700	80116700	-1.2419972972468314
chr10	80115800	80116800	-1.0735116988931368
chr10	80115900	80116900	-1.2584484123431163
chr10	80116000	80117000	-0.8120925964560258
chr10	80116100	80117100	-0.7351223345068508
chr10	80116200	80117200	-0.014663543856653256
chr10	80116300	80117300	0.7077618375381732
chr10	80117400	80118400	-0.5146967872557423
chr10	80117500	80118500	-0.04319678223111069
chr10	80117600	80118600	0.05585694165806642
chr10	80117700	80118700	-0.20833019136983788
chr10	80117800	80118800	-0.05600250335871522
chr10	80117900	80118900	0.13912842920413135
chr10	80118000	80119000	0.32333024294512086
chr10	80118100	80119100	0.1523651165913364
chr10	80118200	80119200	0.5306361153820711
chr10	80118300	80119300	1.0129090415363746
chr10	80118400	80119400	0.13683432486773126
chr10	80118500	80119500	-0.1866122546075709
chr10	80118600	80119600	0.1949947746181865
chr10	80118800	80119800	-0.40296471101330894
chr10	80118900	80119900	-0.7616199610517571
chr10	80119000	80120000	-0.48068160044408453
chr10	80119100	80120100	-0.2259188764532991
chr10	80119200	80120200	-0.36497313671390896
chr10	80119300	80120300	0.16288604042148988
chr10	80119400	80120400	0.8021288869247958
chr10	80119500	80120500	1.3452670706642411
chr10	80119600	80120600	1.2718054604320874
chr10	80119700	80120700	1.5394185743150548
chr10	80119800	80120800	1.6240244494982874
chr10	80119900	80120900	1.8521681450572047
chr10	80120000	80121000	1.1427134391724376
chr10	80120100	80121100	0.6783389787160006
chr10	80120200	80121200	-0.17859101939934782
chr10	80120300	80121300	-1.1733976569861733
chr10	80120400	80121400	-1.5844994746901933
chr10	80120500	80121500	-2.042765936750774
chr10	80120600	80121600	-2.580942559663661
chr10	80120700	80121700	-2.0945323237690716
chr10	80120800	80121800	-1.7864048154850465
chr10	80120900	80121900	-1.7116493715968295
chr10	80121000	80122000	-0.9342390792211457
chr10	80121100	80122100	-0.9799251640082842
chr10	80121200	80122200	-0.6001223153613773
chr10	80121300	80122300	-0.7267652846435381
chr10	80121400	80122400	-0.3719136777051581
chr10	80121500	80122500	-0.01629752540289614
chr10	80121600	80122600	0.1507018945184287
chr10	80121700	80122700	0.008033940768258899
chr10	80121800	80122800	-0.0013674632578461285
chr10	80121900	80122900	0.13757820657812672
chr10	80122000	80123000	0.018750386143582508
chr10	80122100	80123100	0.4730096670693485
chr10	80122200	80123200	0.95386249134021
chr10	80122300	80123300	1.5936671468213146
chr10	80122400	80123400	0.4301002767186822
chr10	80122500	80123500	-0.07353235150058146
chr10	80122600	80123600	0.13077471861032394
chr10	80122700	80123700	0.4040130635522552
chr10	80122800	80123800	0.4796445516711166
chr10	80123700	80124700	1.6652253901353011
chr10	80125300	80126300	0.5630024538040229
chr10	80125500	80126500	-0.3414624293726571
chr10	80125600	80126600	-0.5594044743885831
chr10	80126200	80127200	-1.8973589858072928
chr10	80126300	80127300	-1.7587716112622267
chr10	80126400	80127400	-1.1155438155261832
chr10	80126500	80127500	-0.6374656616432386
chr10	80126600	80127600	-0.1944025613177096
chr10	80126700	80127700	-0.1471365395106021
chr10	80126800	80127800	0.2222042476344769
chr10	80126900	80127900	0.3263772899530629
chr10	80127000	80128000	0.07019480075935738
chr10	80127100	80128100	0.3971871020841032
chr10	80127200	80128200	0.6874863148233783
chr10	80127300	80128300	0.5543601303781222
chr10	80127400	80128400	0.5307314455942902
chr10	80127500	80128500	0.2821724141310343
chr10	80127600	80128600	-0.16402684553525193
chr10	80127700	80128700	0.06155787385821765
chr10	80128400	80129400	1.5075865358981078
chr10	80128500	80129500	2.086632036523816
chr10	80128600	80129600	2.275142594969123
chr10	80132600	80133600	1.3111966723443051
chr10	80132700	80133700	0.5335214332516031
chr10	80132800	80133800	0.0820374848269777
chr10	80132900	80133900	-0.5406838498543125
chr10	80135600	80136600	2.27649590826988
chr10	80135700	80136700	2.0367885302123967
chr10	80135800	80136800	1.8923155938202345
chr10	80135900	80136900	2.3294587540704716
chr10	80136000	80137000	2.2010129839736017
chr10	80136100	80137100	1.9001944408876168
chr10	80136200	80137200	1.903792327513168
chr10	80136300	80137300	1.2525850473311941
chr10	80136400	80137400	0.8729814675368139
chr10	80136500	80137500	1.5787515503492011
chr10	80136600	80137600	0.9792582060082098
chr10	80136700	80137700	1.1528569718940898
chr10	80136800	80137800	1.3673155489220181
chr10	80136900	80137900	1.0818320702316315
chr10	80137100	80138100	0.902418290122313
chr10	80137200	80138200	0.6153256255745521
chr10	80137300	80138300	1.4326221426361734
chr10	80137700	80138700	0.989382541160838
chr10	80137800	80138800	0.09627857025670301
chr10	80137900	80138900	-0.6641142148009683
chr10	80138000	80139000	-0.8485104729761944
chr10	80138100	80139100	-0.05700097346048804
chr10	80138200	80139200	-0.1343128400535954
chr10	80138300	80139300	-0.4401698340784108
chr10	80138400	80139400	-0.6251650887907032
chr10	80138500	80139500	-0.6690805784487143
chr10	80138600	80139600	-1.0367162518769868
chr10	80138700	80139700	-1.418729762569228
chr10	80138800	80139800	-0.7602507214980299
chr10	80138900	80139900	0.037004766718616564
chr10	80139000	80140000	0.0023700173265139663
chr10	80139100	80140100	-0.06951547060887188
chr10	80139200	80140200	-0.06076056663386421
chr10	80139300	80140300	-0.19924242777578213
chr10	80139400	80140400	0.35901777868494755
chr10	80139500	80140500	0.4870938488517511
chr10	80139600	80140600	0.13090593870734396
chr10	80139700	80140700	0.9941500641041672
chr10	80139800	80140800	0.8047761273761971
chr10	80139900	80140900	0.427857569675117
chr10	80140000	80141000	-0.36603861384812886
chr10	80140100	80141100	-0.7259651751502036
chr10	80140200	80141200	-0.7931186773268593
chr10	80140300	80141300	-1.0124656506118699
chr10	80140400	80141400	-0.7829639971366968
chr10	80140500	80141500	-1.0762224149412158
chr10	80140600	80141600	-0.42917000417022494
chr10	80140700	80141700	-0.5374965978893856
chr10	80140800	80141800	-0.11350583247157175
chr10	80140900	80141900	0.07085346207420301
chr10	80141000	80142000	1.0089104252765644
chr10	80141100	80142100	1.4462053842764608
chr10	80141200	80142200	1.6231327587905562
chr10	80141300	80142300	1.7453027617103805
chr10	80141400	80142400	1.3141165089200926
chr10	80141500	80142500	0.7373173986599197
chr10	80141600	80142600	0.3480694165463734
chr10	80141900	80142900	0.2480525516425127
chr10	80142000	80143000	0.6163567732720279
chr10	80142100	80143100	0.5042786841180982
chr10	80142200	80143200	0.14177590757944036
chr10	80142300	80143300	0.08306286504216408
chr10	80143500	80144500	-0.04714240926505204
chr10	80143900	80144900	-0.7665960482399546
chr10	80144000	80145000	-1.1890289172928195
chr10	80144100	80145100	-1.8581226987312909
chr10	80144200	80145200	-1.5855132004895538
chr10	80144300	80145300	-1.527158195110291
chr10	80144400	80145400	-2.447789563703984
chr10	80144600	80145600	-3.0112830930916763
chr10	80144700	80145700	-3.0990037987391204
chr10	80144800	80145800	-2.181348133668151
chr10	80144900	80145900	-1.851628438563489
chr10	80145000	80146000	-0.8726717758905349
chr10	80145100	80146100	-0.3822425706678661
chr10	80145200	80146200	-0.2094311130206101
chr10	80145300	80146300	-0.2431473956961777
chr10	80145400	80146400	-0.0003326245674155558
chr10	80145500	80146500	-0.19648796919069209
chr10	80145600	80146600	-0.267930856277315
chr10	80145700	80146700	-0.40780110629529776
chr10	80145800	80146800	-1.0673246623939998
chr10	80145900	80146900	-0.9597166995295094
chr10	80146000	80147000	-1.0246589136129922
chr10	80146100	80147100	-1.4344404977791891
chr10	80146200	80147200	-2.131498194681685
chr10	80146300	80147300	-1.9909310393050548
chr10	80146400	80147400	-1.7414120091169607
chr10	80148800	80149800	-1.4853354970694088
chr10	80148900	80149900	-1.1840783639449768
chr10	80149000	80150000	-1.2058704967642309
chr10	80149100	80150100	-1.728150570390429
chr10	80149200	80150200	-1.756076743094665
chr10	80149300	80150300	-1.6896489016209608
chr10	80149400	80150400	-1.6155312629543608
chr10	80149500	80150500	-0.7447700429847118
chr10	80149600	80150600	-0.19587295925072287
chr10	80149700	80150700	-0.20155447292014286
chr10	80149800	80150800	0.3518363585189345
chr10	80149900	80150900	0.17374985528197145
chr10	80150000	80151000	0.5305147984653196
chr10	80150100	80151100	1.1851236005027503
chr10	80150200	80151200	1.4929713585676505
chr10	80150300	80151300	1.255347930717467
chr10	80150400	80151400	0.9993189860684144
chr10	80150500	80151500	1.2447619826914784
chr10	80150600	80151600	0.9620967308489974
chr10	80150700	80151700	0.7020061960030136
chr10	80150800	80151800	0.8902034064318279
chr10	80150900	80151900	0.7810609102916263
chr10	80151000	80152000	0.5194922298984122
chr10	80151100	80152100	0.5337071012536874
chr10	80151200	80152200	0.4131889950445732
chr10	80151300	80152300	0.7505020689381104
chr10	80151400	80152400	0.913213170883226
chr10	80151500	80152500	0.6089716146249848
chr10	80151600	80152600	0.8099170870768673
chr10	80151700	80152700	1.1323409453497029
chr10	80151800	80152800	0.725737839058678
chr10	80151900	80152900	1.012929523980936
chr10	80152000	80153000	1.223449677882149
chr10	80153600	80154600	1.7237035131840754
chr10	80153700	80154700	2.1719999105981977
chr10	80153800	80154800	1.7503247055397804
chr10	80153900	80154900	1.7637186037785622
chr10	80154000	80155000	1.9240537319234794
chr10	80154100	80155100	1.9925170801497407
chr10	80154200	80155200	2.1923987633382187
chr10	80154300	80155300	2.842520506547582
chr10	80154400	80155400	2.2684714539013724
chr10	80154500	80155500	2.2656771705951178
chr10	80154600	80155600	1.8155872225399161
chr10	80154700	80155700	1.326194844061596
chr10	80154800	80155800	1.6554605144936434
chr10	80154900	80155900	1.6486621305588625
chr10	80155000	80156000	1.5734343449623693
chr10	80155700	80156700	1.6998101625298039
chr10	80155800	80156800	1.901939602127877
chr10	80155900	80156900	1.7322139355139516
chr10	80156000	80157000	1.7596986543347037
chr10	80156100	80157100	1.6509193408436422
chr10	80156200	80157200	1.6470790383758054
chr10	80156300	80157300	2.211171913644096
chr10	80156400	80157400	2.0369393058676044
chr10	80156500	80157500	2.0775700314793037
chr10	80156600	80157600	2.1191278807742298
chr10	80156700	80157700	2.4755987194545623
chr10	80156800	80157800	2.7919287682558216
chr10	80156900	80157900	3.343718415445585
chr10	80157000	80158000	3.321994207952258
chr10	80157100	80158100	3.0992327264539754
chr10	80157200	80158200	3.3605518529467235
chr10	80157300	80158300	3.011369069875257
chr10	80157400	80158400	2.8962826141739684
chr10	80157500	80158500	2.89747144144736
chr10	80157600	80158600	2.531131847661522
chr10	80157700	80158700	1.7528607869233377
chr10	80157800	80158800	1.1820507624171883
chr10	80157900	80158900	0.2886765532306993
chr10	80158000	80159000	0.4163628619707299
chr10	80158100	80159100	0.5910978830545229
chr10	80158200	80159200	0.4245713846486461
chr10	80158300	80159300	0.33313246573798394
chr10	80158400	80159400	0.8218205130063203
chr10	80158500	80159500	1.1544247370810032
chr10	80158600	80159600	1.1365181524814547
chr10	80158700	80159700	1.4350792690390988
chr10	80158800	80159800	1.8635168145038696
chr10	80158900	80159900	2.026885482982656
chr10	80159000	80160000	2.000334390073587
chr10	80159100	80160100	1.9516682370186929
chr10	80159200	80160200	1.6279014023109315
chr10	80159300	80160300	1.4111001214385932
chr10	80159400	80160400	1.1332154018123228
chr10	80159500	80160500	1.0684208267421225
chr10	80159600	80160600	1.6895825902488617
chr10	80159700	80160700	1.519083803533681
chr10	80159800	80160800	1.3776692028462127
chr10	80159900	80160900	1.4519897434560505
chr10	80160000	80161000	1.3389445268325304
chr10	80160100	80161100	1.9301263294075561
chr10	80160200	80161200	2.161485217100028
chr10	80160300	80161300	2.293349674045631
chr10	80160400	80161400	2.395329245030207
chr10	80160500	80161500	2.030618715379003
chr10	80160600	80161600	1.6297158597066563
chr10	80160700	80161700	1.6529789000191686
chr10	80162800	80163800	0.8170559510479212
chr10	80162900	80163900	0.8193972454310867
chr10	80163000	80164000	1.4001057440373368
chr10	80163100	80164100	1.9619956101396323
chr10	80163200	80164200	1.978243606597456
chr10	80163300	80164300	2.5557078305308223
chr10	80163400	80164400	2.408956007144292
chr10	80163500	80164500	2.071952276227483
chr10	80163600	80164600	2.2200074124830214
chr10	80163700	80164700	2.494757192838564
chr10	80163800	80164800	1.975199254616384
chr10	80163900	80164900	2.097827736289708
chr10	80164500	80165500	3.096897720557634
chr10	80164600	80165600	2.8540120547594072
chr10	80164700	80165700	2.825195207511179
chr10	80164800	80165800	2.863487095983765
chr10	80164900	80165900	2.1065490815313708
chr10	80165000	80166000	2.629811948122477
chr10	80165100	80166100	2.921432676632399
chr10	80165200	80166200	2.4710015977732014
chr10	80165300	80166300	1.5086059408586263
chr10	80165400	80166400	0.3739555960323709
chr10	80165500	80166500	0.6772706715695247
chr10	80165600	80166600	1.1811167491356618
chr10	80165700	80166700	1.2524839592497363
chr10	80165800	80166800	2.0055508466604475
chr10	80165900	80166900	2.9134328174924504
chr10	80166000	80167000	2.4991217402526966
chr10	80166100	80167100	2.0846836305052383
chr10	80166200	80167200	1.8566118460555647
chr10	80166300	80167300	2.421232511618155
chr10	80166400	80167400	3.5023255232402364
chr10	80166500	80167500	3.2701765905729543
chr10	80166600	80167600	2.726460037182189
chr10	80166700	80167700	2.7616202822573688
chr10	80166800	80167800	2.018595242804244
chr10	80166900	80167900	2.1373569239969332
chr10	80167000	80168000	2.260790408815557
chr10	80167100	80168100	1.9452854737979413
chr10	80167200	80168200	2.4261089094333843
chr10	80168300	80169300	2.3390442229885866
chr10	80168400	80169400	1.88010856748455
chr10	80168500	80169500	1.760320278762867
chr10	80168600	80169600	1.8509357112668297
chr10	80168700	80169700	1.9330789578727088
chr10	80168800	80169800	1.9510591498483705
chr10	80168900	80169900	2.5375025714911423
chr10	80169000	80170000	2.527122947519289
chr10	80169100	80170100	1.8313027100995856
chr10	80169200	80170200	1.0998658457406147
chr10	80169300	80170300	1.2432185809399727
chr10	80169400	80170400	1.4597545387865116
chr10	80169500	80170500	1.7910726347372408
chr10	80169600	80170600	2.0592214997430003
chr10	80169700	80170700	1.600253645718807
chr10	80169800	80170800	1.6329392167661565
chr10	80169900	80170900	1.516259482715781
chr10	80170000	80171000	1.578980193284886
chr10	80170100	80171100	1.9925780315300696
chr10	80170200	80171200	1.8401836189192444
chr10	80170300	80171300	1.6745721981803503
chr10	80170400	80171400	1.7972580172593475
chr10	80170500	80171500	1.4276203134105905
chr10	80170600	80171600	0.7894304303615909
chr10	80170700	80171700	1.0322011443398709
chr10	80170800	80171800	1.6982682620476508
chr10	80170900	80171900	1.2687897886693225
chr10	80171000	80172000	0.9633822572243563
chr10	80171100	80172100	0.8077863781423499
chr10	80171200	80172200	1.099223720032921
chr10	80171300	80172300	1.3512821439774214
chr10	80171400	80172400	1.264265551172459
chr10	80171500	80172500	1.4104430410342876
chr10	80171600	80172600	1.278838666658283
chr10	80171700	80172700	1.0660125301054353
chr10	80171800	80172800	0.838234491059322
chr10	80171900	80172900	1.0501425354279998
chr10	80172000	80173000	0.904371351354381
chr10	80172100	80173100	1.1381234724891216
chr10	80172200	80173200	0.9404666017927348
chr10	80172300	80173300	0.6300638221524542
chr10	80172400	80173400	0.7164164377174117
chr10	80173500	80174500	0.9924494232820688
chr10	80173600	80174600	1.0988385412368236
chr10	80173700	80174700	1.161556014657778
chr10	80177000	80178000	1.4135332297578465
chr10	80177100	80178100	1.1949222900098946
chr10	80177200	80178200	1.5042190005169265
chr10	80177300	80178300	1.2273720558139007
chr10	80177400	80178400	1.2267443821062254
chr10	80177500	80178500	0.6933404263603316
chr10	80177600	80178600	0.8329618720534209
chr10	80177700	80178700	0.4523537541647094
chr10	80177800	80178800	-0.2291678719700985
chr10	80178300	80179300	1.809737476438796
chr10	80178400	80179400	2.4670939059050294
chr10	80178500	80179500	2.257435851660476
chr10	80178600	80179600	2.16732554300813
chr10	80178700	80179700	2.4783995513610955
chr10	80178800	80179800	2.198716006648366
chr10	80178900	80179900	2.5094501679486934
chr10	80179000	80180000	2.2819541393269365
chr10	80179100	80180100	1.6126281944566685
chr10	80179200	80180200	1.253114140397436
chr10	80179300	80180300	1.5060889667962267
chr10	80179400	80180400	1.1399827712977304
chr10	80179500	80180500	1.9725595475710327
chr10	80179600	80180600	1.793034017106837
chr10	80179700	80180700	0.6413993907354546
chr10	80179800	80180800	0.6641567491227642
chr10	80179900	80180900	0.21347750350724806
chr10	80180000	80181000	0.34569865478008827
chr10	80180100	80181100	0.9575182739642586
chr10	80180200	80181200	0.9278775575580426
chr10	80180300	80181300	0.4803360114338837
chr10	80180400	80181400	-0.1981335416780034
chr10	80180500	80181500	-0.8220841157313149
chr10	80180600	80181600	-0.8609579927836812
chr10	80180700	80181700	0.2725718890848371
chr10	80180800	80181800	0.8161756161530956
chr10	80180900	80181900	1.2256976285335914
chr10	80181000	80182000	1.648590937010174
chr10	80181100	80182100	1.8291477434254315
chr10	80181200	80182200	1.9900271862694383
chr10	80181300	80182300	1.7847534233510254
chr10	80181400	80182400	1.966240057849867
chr10	80181500	80182500	1.637849073103036
chr10	80181600	80182600	1.4601836410524531
chr10	80181700	80182700	2.1057009177817143
chr10	80181800	80182800	2.372032019058572
chr10	80181900	80182900	2.18729309398433
chr10	80182000	80183000	1.4939174849304069
chr10	80182100	80183100	1.7061174655014657
chr10	80182200	80183200	1.051709353581208
chr10	80182300	80183300	1.5186493004754231
chr10	80182400	80183400	1.7947830891523031
chr10	80182500	80183500	1.3627266906281887
chr10	80182600	80183600	2.144332250644167
chr10	80182700	80183700	1.7806000748048136
chr10	80182800	80183800	1.3361178746597129
chr10	80182900	80183900	0.632985719583132
chr10	80183000	80184000	1.402478658167351
chr10	80183100	80184100	1.2036070630243707
chr10	80183200	80184200	1.7089692597621835
chr10	80183300	80184300	1.0315170571235712
chr10	80183400	80184400	0.9491166947393952
chr10	80183500	80184500	1.1606412074392016
chr10	80183600	80184600	0.6622769403402413
chr10	80183700	80184700	0.2569031054036869
chr10	80183800	80184800	-0.3120556752918826
chr10	80183900	80184900	0.8482773671251217
chr10	80184000	80185000	0.6078361973903066
chr10	80184100	80185100	-0.009707510686256715
chr10	80184200	80185200	-0.4677696530364103
chr10	80184300	80185300	-0.3519919956575408
chr10	80184400	80185400	-0.11664477255682552
chr10	80184500	80185500	0.07877393177645478
chr10	80184600	80185600	-0.14624724824635804
chr10	80184700	80185700	0.3728947923714931
chr10	80184800	80185800	1.0489964134980876
chr10	80184900	80185900	0.14014548407211447
chr10	80185000	80186000	0.3316329265792211
chr10	80185100	80186100	0.7985041028007592
chr10	80185200	80186200	1.3795362635387691
chr10	80185300	80186300	1.2816696627859867
chr10	80185400	80186400	0.6382888437244755
chr10	80185500	80186500	0.3493715456208214
chr10	80185600	80186600	0.6008585876978432
chr10	80185700	80186700	0.4065735238240923
chr10	80185800	80186800	0.34452628663185325
chr10	80185900	80186900	0.901562262700574
chr10	80186000	80187000	0.2859095143305901
chr10	80186100	80187100	0.3546156802260388
chr10	80186200	80187200	0.07911932978827542
chr10	80186300	80187300	0.1878183063979048
chr10	80186400	80187400	0.12409541685208647
chr10	80186500	80187500	0.16491035318830094
chr10	80186600	80187600	0.6229095379802425
chr10	80186700	80187700	0.5389637933933891
chr10	80186800	80187800	0.667840812138918
chr10	80186900	80187900	1.0061374527298363
chr10	80187000	80188000	1.7395511548083826
chr10	80187100	80188100	1.6012416166033565
chr10	80187200	80188200	1.687990355052824
chr10	80187300	80188300	1.6933618931338117
chr10	80187400	80188400	1.5891852016238277
chr10	80187500	80188500	1.5780084682569362
chr10	80187600	80188600	1.1450516378633342
chr10	80188200	80189200	0.1855902206702968
chr10	80188300	80189300	0.7103548147654386
chr10	80188400	80189400	1.4623900462639792
chr10	80188500	80189500	1.7007869221653378
chr10	80188600	80189600	1.7292873760462406
chr10	80188700	80189700	1.6557891574209327
chr10	80188800	80189800	1.6823285626380553
chr10	80188900	80189900	1.7114011895148116
chr10	80189000	80190000	1.5381535219455964
chr10	80189100	80190100	1.4339445968348083
chr10	80189200	80190200	1.802867122669052
chr10	80190700	80191700	2.0085872452204687
chr10	80190800	80191800	2.412875935992961
chr10	80190900	80191900	2.175932510755858
chr10	80191000	80192000	2.5460637688345553
chr10	80191100	80192100	1.85735213441495
chr10	80191200	80192200	2.1837653809640813
chr10	80191300	80192300	2.0339653051762823
chr10	80191400	80192400	1.9326256017534504
chr10	80191500	80192500	1.499536296306618
chr10	80191600	80192600	1.2972688622162756
chr10	80191700	80192700	0.9825033222899784
chr10	80191800	80192800	0.5574593773183172
chr10	80191900	80192900	0.8322205445762375
chr10	80192000	80193000	0.9035392188416737
chr10	80192100	80193100	2.2460536136302585
chr10	80192200	80193200	1.7904739900685305
chr10	80192300	80193300	1.995445521262832
chr10	80192400	80193400	1.9162554972776653
chr10	80192500	80193500	1.8779148175676408
chr10	80192600	80193600	1.8567298534359744
chr10	80192700	80193700	2.0392410914969097
chr10	80192800	80193800	2.0253050511492767
chr10	80193900	80194900	1.3177950217159573
chr10	80194000	80195000	1.267453246020634
chr10	80194100	80195100	1.7787558125024987
chr10	80194200	80195200	2.1070546728803423
chr10	80194300	80195300	1.5632609640691504
chr10	80194400	80195400	1.9768866057802632
chr10	80194500	80195500	1.7553220319244738
chr10	80194600	80195600	1.7442322242732926
chr10	80194700	80195700	0.968184551329184
chr10	80194800	80195800	0.8008858314746593
chr10	80194900	80195900	-0.06833346367286301
chr10	80195000	80196000	0.39668463008205496
chr10	80195100	80196100	0.4610693346410182
chr10	80195200	80196200	-0.12654108496652666
chr10	80195300	80196300	-0.32369541069209923
chr10	80195400	80196400	-0.790169224550582
chr10	80195500	80196500	-0.7171311222147321
chr10	80195600	80196600	-0.4756307797174504
chr10	80195700	80196700	-0.22096094289714616
chr10	80195800	80196800	0.2653493570961757
chr10	80195900	80196900	1.0710659244931031
chr10	80196000	80197000	0.8673458039428898
chr10	80196100	80197100	0.6225296121530005
chr10	80196200	80197200	1.3819031618750357
chr10	80196300	80197300	1.8506401122026297
chr10	80196400	80197400	2.41295989387427
chr10	80196500	80197500	2.3818990370932167
chr10	80196600	80197600	2.296480968285948
chr10	80196700	80197700	3.1149096226882143
chr10	80196800	80197800	3.883403341130556
chr10	80196900	80197900	3.800518098783018
chr10	80197000	80198000	3.764593598214413
chr10	80197100	80198100	4.210961368980331
chr10	80197200	80198200	4.0927350463165215
chr10	80197300	80198300	4.23339074629861
chr10	80197400	80198400	4.051916359091867
chr10	80197500	80198500	4.414537560467132
chr10	80197600	80198600	3.986896687062369
chr10	80197700	80198700	3.4171754216961827
chr10	80197800	80198800	3.0230298009750314
chr10	80197900	80198900	2.8973625780906516
chr10	80198000	80199000	2.8164677239422407
chr10	80198100	80199100	2.478990710423308
chr10	80198200	80199200	2.4424598625436973
chr10	80198300	80199300	2.1368334453886058
chr10	80198400	80199400	1.6778145174157535
chr10	80198500	80199500	0.6258761681464644
chr10	80198600	80199600	0.6103036739808171
chr10	80198700	80199700	0.9747998039624984
chr10	80198800	80199800	1.3540558522547688
chr10	80198900	80199900	1.8120419620424248
chr10	80199000	80200000	1.8871042887513905
chr10	80199100	80200100	1.917494820405769
chr10	80199200	80200200	2.040609236865099
chr10	80199300	80200300	2.1090269619327566
chr10	80199400	80200400	1.9692763726889684
chr10	80199500	80200500	2.646653573558869
chr10	80199600	80200600	2.756021025029743
chr10	80199700	80200700	2.091105284762992
chr10	80199800	80200800	1.5861369622223829
chr10	80199900	80200900	1.4094394461073891
chr10	80200000	80201000	1.3884505928126187
chr10	80200100	80201100	1.83890715721121
chr10	80200200	80201200	1.4716073895077508
chr10	80200300	80201300	1.8471252540257328
chr10	80200400	80201400	2.490272272668707
chr10	80200500	80201500	2.199505982554467
chr10	80200600	80201600	2.2779366208503
chr10	80200700	80201700	2.5912789772384084
chr10	80200800	80201800	2.7538420121418787
chr10	80200900	80201900	2.9191189606943286
chr10	80201000	80202000	2.656384033863018
chr10	80201100	80202100	2.717579272241336
chr10	80201200	80202200	2.7417112999433755
chr10	80203100	80204100	0.6167699560565759
chr10	80203200	80204200	0.5090586255591302
chr10	80203300	80204300	0.511422469866239
chr10	80203400	80204400	0.19744414464067875
chr10	80203500	80204500	-0.12847793924485548
chr10	80204600	80205600	-0.5028397582805649
chr10	80204700	80205700	-0.6705664283163009
chr10	80204800	80205800	0.4431927114177439
chr10	80204900	80205900	0.9311958651555146
chr10	80205000	80206000	0.9397192433735663
chr10	80205100	80206100	0.9170440723475628
chr10	80205200	80206200	0.03263110465041807
chr10	80205300	80206300	0.4827991999931144
chr10	80205400	80206400	0.3956210282713163
chr10	80205500	80206500	0.005750054714071714
chr10	80205600	80206600	1.375153070175322
chr10	80205700	80206700	2.442181860660348
chr10	80205800	80206800	2.5932772327671127
chr10	80206300	80207300	1.9009777408828088
chr10	80206400	80207400	1.4710503435182538
chr10	80206500	80207500	1.7950808272453862
chr10	80206600	80207600	1.5477390703727478
chr10	80206700	80207700	1.7384881008868611
chr10	80206800	80207800	1.5867051835733192
chr10	80206900	80207900	1.7425060856047558
chr10	80207000	80208000	2.4616213407483016
chr10	80207100	80208100	2.5624825870941463
chr10	80207200	80208200	2.5960179343707543
chr10	80207300	80208300	2.2647914708111703
chr10	80207400	80208400	1.7090461959723886
chr10	80207500	80208500	1.3123251834368603
chr10	80207600	80208600	1.277828703837755
chr10	80207700	80208700	1.216480463271502
chr10	80207800	80208800	0.7511175009874296
chr10	80207900	80208900	0.9947334103815824
chr10	80208000	80209000	0.9164533911466864
chr10	80208100	80209100	0.35517489545366376
chr10	80208200	80209200	0.1692257690904057
chr10	80208300	80209300	-0.2453081721053697
chr10	80209300	80210300	3.4810821976187616
chr10	80209400	80210400	3.4490498296552445
chr10	80209500	80210500	2.6541200946796364
chr10	80209600	80210600	2.6620658194695057
chr10	80209700	80210700	2.445011172289464
chr10	80209800	80210800	2.371057533235268
chr10	80209900	80210900	1.8620427058094189
chr10	80210000	80211000	1.7222410651820699
chr10	80210100	80211100	1.807180967792857
chr10	80210200	80211200	1.365540901386623
chr10	80210300	80211300	0.9552084106213748
chr10	80210400	80211400	1.165499609566808
chr10	80210500	80211500	1.3133359823118966
chr10	80210600	80211600	0.12334482460961875
chr10	80210700	80211700	0.4474354673824657
chr10	80210800	80211800	-0.06745009655546598
chr10	80210900	80211900	-0.2995477429937197
chr10	80211000	80212000	-0.014071258171266603
chr10	80211100	80212100	0.02588120936936165
chr10	80211200	80212200	-0.09468730000193716
chr10	80211300	80212300	-0.4701548623581012
chr10	80211400	80212400	0.18471079018581948
chr10	80211500	80212500	0.6655520972916257
chr10	80211600	80212600	0.7651128292838407
chr10	80211700	80212700	0.5319258810990092
chr10	80211800	80212800	0.7336674435774193
chr10	80211900	80212900	0.828559724150018
chr10	80212000	80213000	0.44337234388139696
chr10	80212100	80213100	0.04110115352397442
chr10	80212200	80213200	0.19376548805323315
chr10	80212300	80213300	1.2680846565804622
chr10	80212400	80213400	-0.020328040045485763
chr10	80212500	80213500	-0.2501639706758706
chr10	80212600	80213600	0.04405321941617682
chr10	80212700	80213700	0.3757091773359658
chr10	80212800	80213800	-0.15534084249627442
chr10	80212900	80213900	-0.08345254249933208
chr10	80213000	80214000	0.18080507527571357
chr10	80213100	80214100	0.5036070341303206
chr10	80213200	80214200	0.3111393584955514
chr10	80213300	80214300	-0.15486288527513192
chr10	80213400	80214400	0.28651134334885986
chr10	80213500	80214500	0.2391462343527518
chr10	80213600	80214600	0.7208747089561676
chr10	80213700	80214700	0.2303891968919827
chr10	80213800	80214800	1.2143098051832983
chr10	80213900	80214900	0.6550085072010511
chr10	80214000	80215000	0.5932157137790472
chr10	80214100	80215100	0.13967601801483995
chr10	80214200	80215200	0.4175298473639116
chr10	80214300	80215300	0.5701480149861748
chr10	80214400	80215400	0.015211753591531759
chr10	80214500	80215500	-0.09194582426208332
chr10	80214600	80215600	-0.4512356481126831
chr10	80214700	80215700	-0.27953847479356336
chr10	80215200	80216200	1.449827751629624
chr10	80215300	80216300	1.5257840278035573
chr10	80215400	80216400	1.5198145628806583
chr10	80215500	80216500	1.7248750794425336
chr10	80215600	80216600	2.0337039044649923
chr10	80215700	80216700	1.951687442155432
chr10	80215800	80216800	1.051651873602912
chr10	80215900	80216900	1.0765446663423732
chr10	80216000	80217000	0.6937679375264197
chr10	80216100	80217100	0.26683386964651834
chr10	80216200	80217200	-0.3591336002482178
chr10	80216300	80217300	-0.6958190664440502
chr10	80216400	80217400	-0.8636824248875842
chr10	80216500	80217500	-1.058704183204127
chr10	80216600	80217600	-1.1578799577123902
chr10	80216700	80217700	-1.4146393965715385
chr10	80216800	80217800	-1.4558441291451782
chr10	80216900	80217900	-2.108039170836556
chr10	80217000	80218000	-2.793572848434174
chr10	80217100	80218100	-2.848837958052122
chr10	80217200	80218200	-2.2051926786073266
chr10	80217300	80218300	-1.7283742988919382
chr10	80217400	80218400	-1.1674188263826362
chr10	80217500	80218500	-1.2201490821332086
chr10	80217600	80218600	-1.4057745345956545
chr10	80217700	80218700	-0.8068757169640025
chr10	80217800	80218800	-0.6847722208415814
chr10	80217900	80218900	-0.04749595713156223
chr10	80218000	80219000	0.5584119376063784
chr10	80218100	80219100	0.7969614306947644
chr10	80218200	80219200	0.6082237420161406
chr10	80218300	80219300	0.6428323868716419
chr10	80220500	80221500	0.6821368500535665
chr10	80220600	80221600	1.1745722108954344
chr10	80220700	80221700	0.7095446527358533
chr10	80220800	80221800	0.7928502056612031
chr10	80220900	80221900	0.5108007316716899
chr10	80221000	80222000	0.574272065725274
chr10	80221100	80222100	-0.01061791291266078
chr10	80221200	80222200	0.3269554954372441
chr10	80221300	80222300	-0.052450997965509734
chr10	80221400	80222400	-0.1974653770102404
chr10	80221500	80222500	0.1366411448954161
chr10	80223800	80224800	-1.6084743060624254
chr10	80223900	80224900	-1.5544515202853446
chr10	80224000	80225000	-1.8305432329593845
chr10	80224100	80225100	-1.6547696015647235
chr10	80224200	80225200	-1.6524685130037595
chr10	80224300	80225300	-1.0388439059672936
chr10	80224400	80225400	-0.7453288591094545
chr10	80224500	80225500	0.5805318300240553
chr10	80224600	80225600	0.6498821896468726
chr10	80224700	80225700	0.6531302866096661
chr10	80224800	80225800	1.0863126308132294
chr10	80224900	80225900	0.9714956074065714
chr10	80226700	80227700	0.33121679529633985
chr10	80226800	80227800	0.5715263400948661
chr10	80227700	80228700	-0.7113812381450695
chr10	80227800	80228800	-0.5209463713289171
chr10	80227900	80228900	-0.20351206616743447
chr10	80228000	80229000	-0.42495767314538235
chr10	80228100	80229100	0.3515633914840257
chr10	80228200	80229200	0.11894855315917545
chr10	80228300	80229300	0.10345152498582054
chr10	80228400	80229400	0.35831833076394115
chr10	80228500	80229500	0.4102575480020945
chr10	80228600	80229600	0.0577441562426781
chr10	80228700	80229700	0.6385685924811814
chr10	80230400	80231400	0.42173949496576063
chr10	80230500	80231500	0.4968199842094401
chr10	80230600	80231600	0.5310369696170049
chr10	80230700	80231700	0.8700475621391385
chr10	80230800	80231800	0.6782683753398626
chr10	80230900	80231900	0.5316814914122437
chr10	80231000	80232000	0.5913071272855617
chr10	80231100	80232100	0.3982432888129281
chr10	80240900	80241900	0.7696789711408811
chr10	80241000	80242000	1.0005009649145098
chr10	80241100	80242100	0.9648711127190122
chr10	80241200	80242200	1.0095056089652072
chr10	80241300	80242300	0.794966710551777
chr10	80241400	80242400	0.3998828830525217
chr10	80241500	80242500	0.4275104043826305
chr10	80241600	80242600	0.5536773666292384
chr10	80241700	80242700	0.7776621034910284
chr10	80243400	80244400	-0.8455464616494992
chr10	80243500	80244500	-1.238353166740814
chr10	80243600	80244600	-0.98662000813778
chr10	80243700	80244700	-1.0314605795534757
chr10	80243800	80244800	-1.0596123076239008
chr10	80243900	80244900	-0.9945713744907572
chr10	80244000	80245000	-1.0075263119817717
chr10	80244100	80245100	-1.0151985878139391
chr10	80251400	80252400	0.676512457282874
chr10	80251500	80252500	0.9653421445962234
chr10	80251600	80252600	1.3019624749109533
chr10	80251700	80252700	1.5846693225457165
chr10	80251800	80252800	1.3552104191530638
chr10	80252900	80253900	-0.3861554247899219
chr10	80253000	80254000	-1.1451751683029332
chr10	80253100	80254100	-1.4268245979829988
chr10	80253200	80254200	-1.2625373702582516
chr10	80253300	80254300	-1.357344025746395
chr10	80253400	80254400	-1.2017345548540652
chr10	80253500	80254500	-0.8661114262741291
chr10	80253600	80254600	0.1873134283835208
chr10	80255200	80256200	-2.537260073293236
chr10	80255300	80256300	-1.9042527092043071
chr10	80255400	80256400	-1.5718998189864417
chr10	80255500	80256500	-0.7900610705554123
chr10	80255600	80256600	-0.8413161049853282
chr10	80255700	80256700	-0.1793242790944849
chr10	80255800	80256800	0.4513594452750645
chr10	80255900	80256900	0.5414565772033672
chr10	80256000	80257000	0.6805671265002909
chr10	80256500	80257500	0.24412578132657384
chr10	80256600	80257600	-0.38598890214964615
chr10	80257200	80258200	0.2100671947685994
chr10	80257300	80258300	0.10162868609928806
chr10	80257400	80258400	-0.14855017489059547
chr10	80257500	80258500	0.8648558029493171
chr10	80258200	80259200	0.02243913513811633
chr10	80258300	80259300	-0.8657217798584714
chr10	80258400	80259400	-1.0127577401906498
chr10	80258500	80259500	-0.6323984223085628
chr10	80259600	80260600	0.717574145212675
chr10	80259700	80260700	0.9316086541625852
chr10	80259800	80260800	-0.06945607732173413
chr10	80259900	80260900	-0.40411437000971023
chr10	80260000	80261000	-0.15272551993584096
chr10	80260100	80261100	0.20205700062595108
chr10	80260200	80261200	0.15290110936764054
chr10	80260300	80261300	-0.33616977549822397
chr10	80260400	80261400	-0.4994646693487208
chr10	80260500	80261500	-0.08079259267995482
chr10	80260600	80261600	0.0358993080659244
chr10	80260700	80261700	-0.4730456896699434
chr10	80260800	80261800	0.10377682680567878
chr10	80260900	80261900	0.2495143152456244
chr10	80261000	80262000	0.09079219159993496
chr10	80261100	80262100	0.4928105070701418
chr10	80261200	80262200	0.5045755315281244
chr10	80261300	80262300	0.9973645143754674
chr10	80261400	80262400	1.2906148631286152
chr10	80261500	80262500	0.8811077239713917
chr10	80261600	80262600	0.8821074609307369
chr10	80261700	80262700	1.0844036971080044
chr10	80261800	80262800	1.4381337016628972
chr10	80261900	80262900	1.6952581462609575
chr10	80262000	80263000	2.264628865381228
chr10	80262100	80263100	1.4716674895518491
chr10	80262200	80263200	1.7672085154630093
chr10	80262300	80263300	2.0909452461789697
chr10	80262400	80263400	1.241434164587733
chr10	80262500	80263500	1.1556647912515492
chr10	80262600	80263600	1.1081049703259012
chr10	80262700	80263700	1.0948589662953117
chr10	80262800	80263800	0.7938061706677191
chr10	80262900	80263900	0.4080131777815712
chr10	80263000	80264000	0.025195754121274727
chr10	80263800	80264800	1.142014088305907
chr10	80263900	80264900	1.6965880682609549
chr10	80264000	80265000	2.314034386890582
chr10	80264100	80265100	2.4756697201948703
chr10	80264200	80265200	2.5496926149675345
chr10	80264300	80265300	2.8570194876815176
chr10	80264400	80265400	2.4957840725059524
chr10	80264500	80265500	2.1713487193378764
chr10	80264600	80265600	2.0552771882015777
chr10	80264700	80265700	2.127112518845978
chr10	80264800	80265800	2.294741666588627
chr10	80265300	80266300	1.1186845435650996
chr10	80265400	80266400	1.5451578930317704
chr10	80266800	80267800	-0.5260419571265178
chr10	80266900	80267900	-0.43584930094764185
chr10	80267000	80268000	-0.4901026544732346
chr10	80267100	80268100	0.33923255923050416
chr10	80267200	80268200	0.6748590331063217
chr10	80267300	80268300	0.5012754233057886
chr10	80267400	80268400	0.7299620587791871
chr10	80267500	80268500	1.3263455059601224
chr10	80267600	80268600	1.5910034665941124
chr10	80267700	80268700	1.5957401184359243
chr10	80267800	80268800	1.9358400321027425
chr10	80267900	80268900	1.9130382001367832
chr10	80268000	80269000	2.174571207472072
chr10	80268100	80269100	1.5018744551117833
chr10	80268200	80269200	2.345287303026192
chr10	80268300	80269300	2.6826811550450507
chr10	80268400	80269400	2.8516583852961594
chr10	80268500	80269500	2.3916974383008345
chr10	80268600	80269600	2.4396466629984266
chr10	80268700	80269700	2.2115776044088835
chr10	80268800	80269800	1.6588119135113581
chr10	80268900	80269900	1.5602263781454897
chr10	80269000	80270000	1.4498563307354726
chr10	80269100	80270100	1.8705162732041425
chr10	80269200	80270200	0.6507095986122591
chr10	80269300	80270300	1.062271630410889
chr10	80269400	80270400	1.176273483517259
chr10	80269500	80270500	1.454508886052916
chr10	80269600	80270600	1.8347656908206933
chr10	80269700	80270700	2.544278890445036
chr10	80269800	80270800	3.3176622814313994
chr10	80269900	80270900	3.330193406820624
chr10	80270000	80271000	3.1122584307712855
chr10	80270100	80271100	3.1779735834241736
chr10	80270200	80271200	3.414223588726723
chr10	80270300	80271300	3.0833078253325654
chr10	80270400	80271400	2.7942091835057408
chr10	80270500	80271500	2.6400308413351543
chr10	80270600	80271600	2.235326656205673
chr10	80270700	80271700	1.581552282424724
chr10	80271400	80272400	-0.9671451321222259
chr10	80271500	80272500	-0.1967219742990787
chr10	80271600	80272600	-0.3250988951424876
chr10	80271700	80272700	0.1846194874611768
chr10	80271800	80272800	0.1285686698638272
chr10	80271900	80272900	0.6037919844585189
chr10	80272000	80273000	1.33776384830828
chr10	80272100	80273100	1.1438116246775525
chr10	80272200	80273200	1.4467811801309414
chr10	80272300	80273300	0.8985069949240485
chr10	80272400	80273400	1.0723485922849758
chr10	80272500	80273500	0.2056367255700121
chr10	80272600	80273600	0.8898146095123145
chr10	80272700	80273700	0.7009714913967896
chr10	80272800	80273800	0.8555271842836449
chr10	80272900	80273900	0.8253365742085359
chr10	80273000	80274000	0.514812483771429
chr10	80273100	80274100	1.4185904879800044
chr10	80273200	80274200	1.3480759991316622
chr10	80273300	80274300	1.9785467976957216
chr10	80273400	80274400	1.94251533878898
chr10	80273500	80274500	2.810243305688046
chr10	80273600	80274600	2.537269131064732
chr10	80273700	80274700	2.5717786418276902
chr10	80274200	80275200	3.4169664015216403
chr10	80274300	80275300	3.0652203870133197
chr10	80274400	80275400	2.442972076201169
chr10	80277600	80278600	1.4351698273141258
chr10	80277700	80278700	1.6728005865893385
chr10	80277800	80278800	1.6056009879839162
chr10	80277900	80278900	1.840186248597532
chr10	80278000	80279000	1.7485241930850004
chr10	80278100	80279100	0.9061472878036502
chr10	80278200	80279200	0.5215855797941532
chr10	80278300	80279300	0.28758758809269835
chr10	80278400	80279400	0.8972206775116092
chr10	80278500	80279500	0.5763911138375004
chr10	80278600	80279600	0.20552913445230125
chr10	80278700	80279700	0.4455098006243172
chr10	80278800	80279800	0.4590133886887053
chr10	80278900	80279900	0.2589210575919668
chr10	80279000	80280000	0.09375055615725092
chr10	80279100	80280100	0.2894351375676048
chr10	80279200	80280200	0.4701438415598283
chr10	80279300	80280300	1.5326726786689229
chr10	80279400	80280400	1.8295466970523733
chr10	80279500	80280500	1.134978113492512
chr10	80279600	80280600	1.3130005557705016
chr10	80279700	80280700	1.7965128422602057
chr10	80279800	80280800	2.804443672767334
chr10	80279900	80280900	3.1902436822983886
chr10	80280000	80281000	3.6034211679612596
chr10	80280100	80281100	4.1056176103302695
chr10	80280200	80281200	4.240222706309569
chr10	80280300	80281300	3.809407742478327
chr10	80280400	80281400	2.9147790463614154
chr10	80280500	80281500	3.276721423285774
chr10	80280600	80281600	3.2897144411794197
chr10	80280700	80281700	2.558070840897939
chr10	80280800	80281800	1.459337602943665
chr10	80280900	80281900	1.031544237973845
chr10	80281000	80282000	1.2136753242932141
chr10	80281100	80282100	1.284675202016551
chr10	80281200	80282200	1.2061629412638706
chr10	80281300	80282300	1.2141263230256898
chr10	80281400	80282400	1.351180186495876
chr10	80281500	80282500	1.6567098454283895
chr10	80281600	80282600	1.3650610667225451
chr10	80281700	80282700	1.3184194640317903
chr10	80281800	80282800	1.6919117394053915
chr10	80281900	80282900	1.2551521532431176
chr10	80282000	80283000	0.9566532952039601
chr10	80282100	80283100	0.4858047701225527
chr10	80282200	80283200	0.4945851369318965
chr10	80282300	80283300	0.05494194665210042
chr10	80282400	80283400	0.3065890175760671
chr10	80282500	80283500	-0.13126846105613396
chr10	80283200	80284200	-0.028726136488323787
chr10	80283300	80284300	-0.3334620523142404
chr10	80283400	80284400	-1.0053143760467895
chr10	80283500	80284500	-0.8373292495492266
chr10	80283600	80284600	-0.481306233273933
chr10	80283700	80284700	-0.5172174424188739
chr10	80283800	80284800	0.07264094761328417
chr10	80283900	80284900	-0.071697415390125
chr10	80284000	80285000	-0.6422010075340975
chr10	80284100	80285100	-0.4011061015264665
chr10	80284200	80285200	-0.7675102557993362
chr10	80284300	80285300	-0.5161372261779831
chr10	80284400	80285400	0.2996024312788874
chr10	80284500	80285500	0.6809196666833149
chr10	80284600	80285600	1.1838928429399995
chr10	80284700	80285700	0.8597644570780135
chr10	80284800	80285800	0.5392221592031454
chr10	80284900	80285900	1.1409071624266016
chr10	80285000	80286000	1.2034214752225123
chr10	80285100	80286100	0.7902073283002405
chr10	80285200	80286200	1.4745028363240578
chr10	80285300	80286300	1.7132535338106838
chr10	80285400	80286400	1.821999695974324
chr10	80285500	80286500	2.1634468665179423
chr10	80285600	80286600	1.4967965128956224
chr10	80285700	80286700	1.744156004864465
chr10	80285800	80286800	1.4776401043623926
chr10	80285900	80286900	1.60883478270522
chr10	80286000	80287000	1.3985327628687243
chr10	80286100	80287100	1.6017321578079051
chr10	80286200	80287200	1.1359640103425834
chr10	80286300	80287300	1.5337478958699489
chr10	80286400	80287400	0.770540870588458
chr10	80286500	80287500	0.2003542085745496
chr10	80286600	80287600	0.36417131479933457
chr10	80286700	80287700	0.6365408682700712
chr10	80286800	80287800	0.6701925824027043
chr10	80286900	80287900	0.5284553956608622
chr10	80287000	80288000	0.6676462326258551
chr10	80287100	80288100	0.8013264615355773
chr10	80287200	80288200	1.362102141471594
chr10	80287300	80288300	0.5365551957967603
chr10	80287400	80288400	0.96090172600034
chr10	80287500	80288500	1.37700319520227
chr10	80287600	80288600	1.1239260342712545
chr10	80287700	80288700	1.1875759625132185
chr10	80287800	80288800	1.1833808329422535
chr10	80287900	80288900	1.2259407030526634
chr10	80288000	80289000	1.3212119330951144
chr10	80288100	80289100	0.5195238798671861
chr10	80288200	80289200	0.5107361337761077
chr10	80288300	80289300	0.4506820251559483
chr10	80288400	80289400	0.9651273954185904
chr10	80288500	80289500	0.9822759079159108
chr10	80288600	80289600	1.21030612129499
chr10	80288700	80289700	0.8086613399592819
chr10	80288800	80289800	0.7542512706955201
chr10	80288900	80289900	0.6447757824599111
chr10	80289000	80290000	0.5711093435184711
chr10	80289100	80290100	1.5223251167106582
chr10	80289200	80290200	1.6535888192611448
chr10	80289300	80290300	2.045727016822869
chr10	80289400	80290400	1.528975643303114
chr10	80289500	80290500	1.3250868565476617
chr10	80289600	80290600	1.391097264116165
chr10	80289700	80290700	1.862582417088936
chr10	80289800	80290800	1.9147464163764136
chr10	80289900	80290900	2.055935893956128
chr10	80290000	80291000	1.630800742813582
chr10	80290100	80291100	1.0480384284179258
chr10	80290200	80291200	1.114898806954515
chr10	80290300	80291300	1.204197997642931
chr10	80290400	80291400	1.6728604315205111
chr10	80290500	80291500	1.9644592093849929
chr10	80290600	80291600	1.6932303225847098
chr10	80290700	80291700	1.7486351293091804
chr10	80290800	80291800	1.3413323374786212
chr10	80290900	80291900	1.0213759449000268
chr10	80291000	80292000	1.3099260990458945
chr10	80291100	80292100	1.0105644902123123
chr10	80291200	80292200	1.2358462175024854
chr10	80291300	80292300	1.457880972037311
chr10	80291400	80292400	1.054569867175982
chr10	80291500	80292500	0.4412108102998464
chr10	80291600	80292600	0.5003451658459064
chr10	80291700	80292700	0.570560182036401
chr10	80291800	80292800	0.3882605928304008
chr10	80291900	80292900	0.7383567933085309
chr10	80292000	80293000	1.3869840509624782
chr10	80292100	80293100	2.1807721159415028
chr10	80292200	80293200	2.0466616695965003
chr10	80292300	80293300	2.042312293731517
chr10	80292400	80293400	1.7772244054133115
chr10	80292500	80293500	2.147364068356295
chr10	80292600	80293600	2.2371035567747146
chr10	80292700	80293700	1.3113609842721832
chr10	80292800	80293800	1.9024643376444883
chr10	80292900	80293900	1.4844346091134988
chr10	80293000	80294000	1.4380739222340175
chr10	80293100	80294100	1.0854071176602775
chr10	80293200	80294200	0.99420482226168
chr10	80293300	80294300	0.6508112514283741
chr10	80293400	80294400	1.1405935545759438
chr10	80293500	80294500	1.0945371092190757
chr10	80294600	80295600	1.6446220859881338
chr10	80294700	80295700	1.4831243658831423
chr10	80294800	80295800	1.6270335562613587
chr10	80294900	80295900	1.3938309470441121
chr10	80295000	80296000	1.8588103790423838
chr10	80295100	80296100	2.1054245725892846
chr10	80295200	80296200	2.164144391861644
chr10	80295300	80296300	2.0087883214278337
chr10	80295400	80296400	1.3277199565997315
chr10	80295500	80296500	1.0217572182543109
chr10	80295600	80296600	0.7860884645281649
chr10	80296700	80297700	-0.4848902022499802
chr10	80296800	80297800	0.19394280307296147
chr10	80296900	80297900	-0.316008890915444
chr10	80297000	80298000	-0.3059136914277913
chr10	80297100	80298100	-0.03663164097436429
chr10	80297200	80298200	-0.1394260062971159
chr10	80297300	80298300	0.6600125733029051
chr10	80297400	80298400	0.4668931256242895
chr10	80297500	80298500	0.2581566317113288
chr10	80297600	80298600	0.2097750558900287
chr10	80297700	80298700	-0.36690323235221023
chr10	80297800	80298800	-0.5700924165530412
chr10	80297900	80298900	-0.1516896612894643
chr10	80298000	80299000	0.35354457225286817
chr10	80298100	80299100	0.003185510848986813
chr10	80298200	80299200	0.32603221440545765
chr10	80298300	80299300	-0.5252440508743317
chr10	80298400	80299400	-0.6602558445977847
chr10	80298500	80299500	-0.7847588081552674
chr10	80298600	80299600	-0.606670133632072
chr10	80298700	80299700	-0.3983912627805969
chr10	80298800	80299800	-0.017536846596303585
chr10	80298900	80299900	0.12913105946181552
chr10	80299000	80300000	-0.5362489698846188
chr10	80299100	80300100	-0.1719043399028025
chr10	80299200	80300200	-0.07732715590882362
chr10	80299300	80300300	0.5872978096645826
chr10	80299400	80300400	0.6579076815845933
chr10	80299500	80300500	1.1716635232737502
chr10	80299600	80300600	1.045517567242873
chr10	80299700	80300700	1.1834134317081275
chr10	80299800	80300800	0.9893271365949572
chr10	80299900	80300900	1.632472192204147
chr10	80300000	80301000	1.70407218285392
chr10	80300100	80301100	1.4308010469074148
chr10	80300200	80301200	0.6410498245765692
chr10	80300300	80301300	0.1749110336313337
chr10	80300400	80301400	0.3055871269503064
chr10	80300500	80301500	0.05066816382671508
chr10	80300600	80301600	-0.0957963589215907
chr10	80300700	80301700	-0.2468338728660022
chr10	80300800	80301800	-0.5991374721642998
chr10	80300900	80301900	-1.6649205671527956
chr10	80301000	80302000	-1.8410043949475274
chr10	80301900	80302900	-0.8053191731739575
chr10	80302000	80303000	-0.4275332367648352
chr10	80302100	80303100	-0.4422301040358145
chr10	80302200	80303200	0.014685026125971359
chr10	80302300	80303300	-0.15968862395876054
chr10	80302400	80303400	0.036339212054911016
chr10	80302500	80303500	-0.03926446177116391
chr10	80302600	80303600	0.3093565536911975
chr10	80302700	80303700	1.0138791723283975
chr10	80302800	80303800	0.9172163564692634
chr10	80302900	80303900	0.8071672387788683
chr10	80303000	80304000	0.677736790369783
chr10	80304800	80305800	0.9687816276268664
chr10	80304900	80305900	1.1976204351551876
chr10	80305000	80306000	1.5998279047354755
chr10	80305100	80306100	1.137375909341026
chr10	80305200	80306200	1.4294309441919877
chr10	80305300	80306300	1.608970833023253
chr10	80305400	80306400	0.7227318283853336
chr10	80305500	80306500	0.7566370911716134
chr10	80305600	80306600	0.32972776700746625
chr10	80305700	80306700	0.8898063786942856
chr10	80305800	80306800	0.6450471041161355
chr10	80305900	80306900	0.3825499526362962
chr10	80306000	80307000	0.04419512971792278
chr10	80306100	80307100	0.08100004321972976
chr10	80306200	80307200	-0.5243329554754655
chr10	80306300	80307300	-0.8474368067509961
chr10	80306400	80307400	0.010064735356988016
chr10	80306500	80307500	-0.3252963414640962
chr10	80306600	80307600	-1.2351400641363512
chr10	80306700	80307700	-1.7499507106076704
chr10	80306800	80307800	-1.5923157313998968
chr10	80306900	80307900	-1.141229406663999
chr10	80307000	80308000	-1.2255593079723286
chr10	80307100	80308100	-0.3974987824700621
chr10	80307200	80308200	-0.4085212694932865
chr10	80307300	80308300	-0.298157882186527
chr10	80307400	80308400	-0.7437254791467494
chr10	80307500	80308500	-1.181132997185696
chr10	80307600	80308600	-0.4665203759884538
chr10	80307700	80308700	-0.6006232812945769
chr10	80307800	80308800	-0.9784948222495196
chr10	80307900	80308900	-1.263058174257224
chr10	80308000	80309000	-0.8761848018926404
chr10	80308100	80309100	-1.76124108773858
chr10	80308200	80309200	-1.3787631277566177
chr10	80308300	80309300	-1.5660735781206738
chr10	80308400	80309400	-1.3139615622499379
chr10	80308500	80309500	-0.28292844172716125
chr10	80308600	80309600	0.2328609773745221
chr10	80308700	80309700	0.7232977070255958
chr10	80308800	80309800	1.0697587594985491
chr10	80308900	80309900	1.3011114041863046
chr10	80309000	80310000	1.1746275455942374
chr10	80310400	80311400	1.3986236328625432
chr10	80310500	80311500	0.532053120600538
chr10	80310600	80311600	0.4268193545675917
chr10	80310700	80311700	-0.015022995896898272
chr10	80310800	80311800	0.3053764653090693
chr10	80310900	80311900	-0.11417883430581435
chr10	80311000	80312000	0.1699048717849783
chr10	80311100	80312100	-0.5829935680452331
chr10	80311200	80312200	-0.478745298224017
chr10	80311300	80312300	-0.5757842760161739
chr10	80311400	80312400	-0.4622515184524407
chr10	80311500	80312500	0.058796932351545435
chr10	80311600	80312600	0.2212836177419816
chr10	80311700	80312700	-0.2610833881402127
chr10	80311800	80312800	-0.9783525174849238
chr10	80311900	80312900	-0.8634476816572891
chr10	80312000	80313000	-0.5538453054161436
chr10	80312100	80313100	-0.11715506912138587
chr10	80312200	80313200	-0.02402229705752053
chr10	80312300	80313300	0.10886804001821168
chr10	80312400	80313400	0.5310736716968169
chr10	80312500	80313500	0.7827473570095173
chr10	80312600	80313600	0.7012057463941151
chr10	80312700	80313700	0.9765213265391388
chr10	80312800	80313800	1.4683784511269056
chr10	80312900	80313900	1.2079938596327489
chr10	80313000	80314000	0.742871659106553
chr10	80313100	80314100	1.0980904118406294
chr10	80313200	80314200	1.062318029821007
chr10	80313300	80314300	1.0595827538390516
chr10	80315400	80316400	-2.8093759536377525
chr10	80315500	80316500	-3.4096547872594822
chr10	80315600	80316600	-3.1039064771131417
chr10	80315700	80316700	-3.3670820983793
chr10	80315800	80316800	-3.584478829472319
chr10	80315900	80316900	-3.7089843358357566
chr10	80316000	80317000	-3.8716350627129072
chr10	80316100	80317100	-4.016774875932516
chr10	80316200	80317200	-4.266442294142877
chr10	80316300	80317300	-3.218384219593411
chr10	80316400	80317400	-3.235692244899232
chr10	80316500	80317500	-2.5040412056111623
chr10	80316600	80317600	-2.7586900117051973
chr10	80316700	80317700	-2.0462255002764387
chr10	80316800	80317800	-1.6784086975790142
chr10	80316900	80317900	-1.444973544114668
chr10	80317000	80318000	-0.8688923430876522
chr10	80317100	80318100	-0.4782153398917721
chr10	80317200	80318200	0.8923716053283559
chr10	80317300	80318300	0.6691642630091844
chr10	80317400	80318400	1.432220381034124
chr10	80317500	80318500	1.7808766883463247
chr10	80317600	80318600	1.6693003462112437
chr10	80317700	80318700	0.9722703404983342
chr10	80318800	80319800	0.5130465406373417
chr10	80318900	80319900	0.3852453872581139
chr10	80319000	80320000	0.6862375238183916
chr10	80319100	80320100	0.5365995163847126
chr10	80319200	80320200	1.082082742684625
chr10	80319300	80320300	1.2143457357558836
chr10	80319400	80320400	1.805369902614606
chr10	80319500	80320500	2.3959968099761344
chr10	80319600	80320600	2.3859872548434105
chr10	80319700	80320700	2.498653745669204
chr10	80319800	80320800	2.6126402146495176
chr10	80319900	80320900	2.7022258656198965
chr10	80321000	80322000	3.445517268170526
chr10	80321100	80322100	3.3336855633155094
chr10	80321200	80322200	3.169185552501702
chr10	80321300	80322300	2.513422688220979
chr10	80321400	80322400	2.112377085632624
chr10	80321500	80322500	2.4793150628283778
chr10	80321600	80322600	2.032485393643173
chr10	80321700	80322700	1.640112390751141
chr10	80321800	80322800	2.3300984128117213
chr10	80321900	80322900	1.8811460487300395
chr10	80322000	80323000	1.6599696810583144
chr10	80322100	80323100	1.918013839536333
chr10	80322200	80323200	1.6305813544475949
chr10	80322300	80323300	1.6740975668663494
chr10	80322400	80323400	1.6776419605105826
chr10	80322500	80323500	1.5853098534551249
chr10	80322600	80323600	1.4738908355864924
chr10	80322700	80323700	1.331593400907246
chr10	80322800	80323800	0.9689277209264184
chr10	80322900	80323900	1.0373073881764336
chr10	80323000	80324000	0.6482475623332931
chr10	80323100	80324100	0.3703319807081669
chr10	80323200	80324200	0.6313070416915076
chr10	80323300	80324300	0.849665640368122
chr10	80323400	80324400	1.5983981293082703
chr10	80323500	80324500	1.6355516640793135
chr10	80323600	80324600	1.974002804165264
chr10	80323700	80324700	1.9541983401989924
chr10	80323800	80324800	1.8426542550543896
chr10	80323900	80324900	1.8963510544802835
chr10	80324000	80325000	2.1513472233637265
chr10	80324100	80325100	2.3789898456144463
chr10	80324200	80325200	2.6087424591487403
chr10	80324300	80325300	2.965281859565131
chr10	80324400	80325400	2.8728731209131926
chr10	80324500	80325500	2.462413823182829
chr10	80324600	80325600	2.1126860445481297
chr10	80324700	80325700	2.0515570310303057
chr10	80324800	80325800	2.1013236294228537
chr10	80324900	80325900	2.0489992286357146
chr10	80325000	80326000	2.00356938492949
chr10	80325100	80326100	2.1964528923104267
chr10	80325200	80326200	1.6098352925124104
chr10	80325300	80326300	0.9859558747047874
chr10	80326600	80327600	3.1771809169971545
chr10	80326700	80327700	3.2646521752043456
chr10	80326800	80327800	3.265834712894795
chr10	80326900	80327900	3.3710689483569176
chr10	80327000	80328000	3.1706066950529808
chr10	80327100	80328100	3.487969011003882
chr10	80327200	80328200	3.3279731783555087
chr10	80327300	80328300	2.830612934027632
chr10	80327400	80328400	2.4172295172044858
chr10	80327500	80328500	2.2418120328766675
chr10	80327600	80328600	1.611037569989169
chr10	80328300	80329300	0.09895097473192127
chr10	80328400	80329400	0.042451747516738775
chr10	80328500	80329500	-0.21647252596410133
chr10	80328600	80329600	0.30564359431858346
chr10	80328700	80329700	0.2956050776437508
chr10	80328800	80329800	0.4959334789094704
chr10	80328900	80329900	1.2084452175941829
chr10	80329000	80330000	1.2122744774215
chr10	80329100	80330100	1.1392528644678834
chr10	80329200	80330200	1.4380686283474406
chr10	80329300	80330300	1.397688447427176
chr10	80329400	80330400	1.5138736083482751
chr10	80329500	80330500	1.6609507693469792
chr10	80329600	80330600	1.6032457879812896
chr10	80329700	80330700	1.666381021958118
chr10	80329800	80330800	1.6179386566231195
chr10	80329900	80330900	1.4935874785026961
chr10	80330000	80331000	1.6206667267909287
chr10	80330100	80331100	1.5091533882921675
chr10	80330200	80331200	1.2506147932122624
chr10	80330300	80331300	0.7254287211718914
chr10	80330400	80331400	0.010356250218635355
chr10	80330500	80331500	-0.4925901894689193
chr10	80330600	80331600	-0.8492484564901746
chr10	80330700	80331700	-0.5579503881575949
chr10	80330800	80331800	-0.04822045495037077
chr10	80330900	80331900	0.1329300552387558
chr10	80331000	80332000	0.17890127702240946
chr10	80331100	80332100	0.306651194390485
chr10	80331200	80332200	0.17872170899818351
chr10	80331300	80332300	0.4089714211110865
chr10	80331400	80332400	0.8770325751086809
chr10	80331500	80332500	1.5143578007336336
chr10	80331600	80332600	1.5649159415457634
chr10	80331700	80332700	1.3580433312076996
chr10	80331800	80332800	1.6077987098969546
chr10	80331900	80332900	1.377654083927314
chr10	80332000	80333000	0.4286530526640508
chr10	80332100	80333100	0.6134067865126762
chr10	80332200	80333200	0.6925804778593221
chr10	80332300	80333300	0.791700104539462
chr10	80332400	80333400	0.4218091241864171
chr10	80332500	80333500	0.7237073121547335
chr10	80332600	80333600	1.1535594859243556
chr10	80332700	80333700	1.5763570314933288
chr10	80332800	80333800	1.1265221204196791
chr10	80332900	80333900	1.2059018296981034
chr10	80333000	80334000	1.673048135066942
chr10	80333100	80334100	1.1675765604286714
chr10	80333200	80334200	1.3109013382629982
chr10	80333300	80334300	1.3667539184155224
chr10	80333400	80334400	1.3006257655203748
chr10	80333500	80334500	1.5007224203394731
chr10	80333600	80334600	1.7666674572089118
chr10	80333700	80334700	1.8325175564481029
chr10	80333800	80334800	1.3032454209359503
chr10	80333900	80334900	1.061845160925605
chr10	80334000	80335000	1.2120162219731354
chr10	80334100	80335100	1.5659551838220158
chr10	80334200	80335200	1.3191540283521372
chr10	80334300	80335300	1.727603807284403
chr10	80334400	80335400	1.7934671692654809
chr10	80334500	80335500	1.8397742352811162
chr10	80334600	80335600	1.4930951726327266
chr10	80334700	80335700	0.9835557952485494
chr10	80334800	80335800	1.410956772809509
chr10	80334900	80335900	1.672568005709609
chr10	80335000	80336000	1.7837471069659012
chr10	80335100	80336100	1.842312359983416
chr10	80335200	80336200	1.9124925300239453
chr10	80337000	80338000	2.4575910185651435
chr10	80337100	80338100	2.402551867292289
chr10	80337200	80338200	2.4365210768348686
chr10	80337300	80338300	2.3809994337644733
chr10	80337400	80338400	2.4339422272410305
chr10	80337500	80338500	2.5427438548851917
chr10	80337600	80338600	2.4321111534613924
chr10	80338200	80339200	-1.0109403228398846
chr10	80338300	80339300	-1.1073132783043342
chr10	80338400	80339400	-1.2124942905692853
chr10	80338500	80339500	-1.3748711001650522
chr10	80338600	80339600	-1.5443641064852691
chr10	80338700	80339700	-1.0452039713945962
chr10	80338800	80339800	-1.0014881150262076
chr10	80338900	80339900	-0.4224871196581511
chr10	80339000	80340000	-0.4596335452353825
chr10	80339100	80340100	0.7595706409390808
chr10	80339200	80340200	0.33763323588789657
chr10	80339300	80340300	0.8808002757529813
chr10	80339400	80340400	1.1240270645435266
chr10	80339500	80340500	1.3238737781863419
chr10	80339600	80340600	1.4006210737641105
chr10	80339700	80340700	1.0567616659406471
chr10	80339800	80340800	1.303429127178023
chr10	80339900	80340900	1.2446610439586827
chr10	80340000	80341000	1.4671213446024975
chr10	80340100	80341100	0.8629494499631039
chr10	80340200	80341200	1.1598884599280537
chr10	80340300	80341300	0.7750598102187728
chr10	80340400	80341400	0.9813239708227116
chr10	80343000	80344000	-0.22424467567939382
chr10	80343100	80344100	-0.1463737373317307
chr10	80343200	80344200	-0.2621480526241889
chr10	80343300	80344300	0.4541959407241399
chr10	80343400	80344400	0.11898292435460013
chr10	80343500	80344500	-0.3526142948110366
chr10	80343600	80344600	0.24169241202034736
chr10	80343700	80344700	0.7497486173176725
chr10	80343800	80344800	0.13094905458649564
chr10	80343900	80344900	-0.07989256971285431
chr10	80344000	80345000	0.07753660045841239
chr10	80344100	80345100	0.4812652701398923
chr10	80344200	80345200	0.5948329782020519
chr10	80344300	80345300	0.43306953937282544
chr10	80344400	80345400	-0.3816443050232229
chr10	80344500	80345500	-0.13921788582844202
chr10	80344600	80345600	-0.21686928194908892
chr10	80344700	80345700	0.19900561683194212
chr10	80344800	80345800	0.10732971132563296
chr10	80344900	80345900	0.17028357142230938
chr10	80345000	80346000	-0.11579569072201003
chr10	80345100	80346100	-0.4379727792956314
chr10	80345200	80346200	-0.20057255012353808
chr10	80345300	80346300	-0.683644542743411
chr10	80345400	80346400	0.0023360053713551393
chr10	80347400	80348400	0.8585690081557741
chr10	80347500	80348500	0.9490390361284397
chr10	80347600	80348600	1.2640149037435997
chr10	80347700	80348700	1.0512538699506797
chr10	80347800	80348800	1.1492315445134729
chr10	80347900	80348900	1.0064929366713262
chr10	80348000	80349000	1.5174812868446885
chr10	80348100	80349100	1.4768521321560348
chr10	80348200	80349200	0.7027452508169219
chr10	80348300	80349300	0.3243568190090801
chr10	80348400	80349400	-0.3845722184109783
chr10	80348500	80349500	-0.341401541267431
chr10	80348600	80349600	0.09053949181085436
chr10	80348700	80349700	-0.21098841131779467
chr10	80348800	80349800	0.06692604426677404
chr10	80348900	80349900	0.3731387604029073
chr10	80349000	80350000	0.3006032506729143
chr10	80349100	80350100	-0.035181795886869816
chr10	80349200	80350200	0.8506471820512872
chr10	80349300	80350300	1.2455107145211823
chr10	80349400	80350400	1.1514111090542154
chr10	80349500	80350500	0.9679424625842156
chr10	80349600	80350600	1.1556484759846684
chr10	80349700	80350700	1.4490301842643825
chr10	80349800	80350800	1.1073778848214355
chr10	80349900	80350900	0.7274994552888422
chr10	80350000	80351000	-0.002640572050107078
chr10	80350100	80351100	0.8197511126835354
chr10	80350200	80351200	0.5718067940168677
chr10	80350300	80351300	0.9075143751393908
chr10	80350400	80351400	0.9467991378533288
chr10	80350500	80351500	0.9296008312039752
chr10	80351500	80352500	0.7324137743239468
chr10	80351600	80352600	0.8806303251454397
chr10	80351700	80352700	0.5480741258818029
chr10	80351800	80352800	1.150439060335921
chr10	80351900	80352900	1.0688706722078667
chr10	80352000	80353000	0.28997891135804416
chr10	80352100	80353100	1.3355598759090008
chr10	80352200	80353200	1.3166268139746662
chr10	80352300	80353300	1.4328936100374323
chr10	80352400	80353400	1.1983205286707512
chr10	80352500	80353500	1.8078089454072983
chr10	80352600	80353600	1.5587208644641817
chr10	80352700	80353700	1.7421013633448703
chr10	80355400	80356400	-0.4315899974708543
chr10	80355500	80356500	0.2413135318061017
chr10	80355600	80356600	0.7968005311586039
chr10	80355700	80356700	1.4406540949175528
chr10	80355800	80356800	1.6391925879647768
chr10	80355900	80356900	2.2439991398096857
chr10	80357100	80358100	-1.3054665617783971
chr10	80357200	80358200	-1.4998657747252724
chr10	80357300	80358300	-2.0675011895365367
chr10	80357400	80358400	-3.297626385263908
chr10	80357500	80358500	-4.478368891120917
chr10	80357600	80358600	-6.467232715403577
chr10	80357700	80358700	-7.931003349501804
chr10	80357800	80358800	-9.394610076694047
chr10	80359500	80360500	0.97150045777336
chr10	80359600	80360600	0.22074295597134685
chr10	80359700	80360700	-0.11696613112990893
chr10	80359800	80360800	0.02712811027426277
chr10	80359900	80360900	0.8460987864615959
chr10	80360000	80361000	0.538010701342928
chr10	80360100	80361100	0.5378545628224136
chr10	80360200	80361200	-0.16911111515988336
chr10	80360300	80361300	-0.4962394874147796
chr10	80360400	80361400	-0.5104399628924621
chr10	80360500	80361500	0.0016573803889315705
chr10	80360600	80361600	0.9538561904242212
chr10	80360700	80361700	1.4125433038985054
chr10	80360800	80361800	0.7685518341480161
chr10	80360900	80361900	0.3609432722930779
chr10	80361000	80362000	0.4309047203759658
chr10	80361100	80362100	0.7720865039783916
chr10	80361200	80362200	0.5266754958005
chr10	80361300	80362300	-0.018305482398353008
chr10	80361400	80362400	-0.13383980039611518
chr10	80361500	80362500	-0.4457891576222228
chr10	80361600	80362600	-0.5103166078615463
chr10	80361700	80362700	-0.4823248504420747
chr10	80361800	80362800	-0.6106651322319302
chr10	80361900	80362900	-0.34457791474816074
chr10	80362000	80363000	-0.6874277786733667
chr10	80362100	80363100	-0.9409114958675178
chr10	80362200	80363200	0.008451211195593925
chr10	80362300	80363300	0.2616548732474161
chr10	80364900	80365900	-0.630445059963275
chr10	80365000	80366000	-0.6817835852676339
chr10	80366100	80367100	0.5147504700210118
chr10	80366200	80367200	0.458211065555698
chr10	80366300	80367300	0.04004538942784857
chr10	80366400	80367400	-0.27167678153920616
chr10	80366500	80367500	-0.22479640079427304
chr10	80366600	80367600	-0.16794109840164526
chr10	80366700	80367700	1.0152540768133174
chr10	80366800	80367800	1.0843248316785228
chr10	80366900	80367900	0.9809100149521168
chr10	80367000	80368000	1.2664650045259924
chr10	80367100	80368100	1.269753850572013
chr10	80367200	80368200	1.2302326828027106
chr10	80367300	80368300	1.343616864979266
chr10	80367400	80368400	1.4463479956808112
chr10	80368100	80369100	0.4465645398322813
chr10	80368200	80369200	0.10353020319754963
chr10	80368300	80369300	0.12662550078705512
chr10	80368400	80369400	0.1199396551357583
chr10	80368700	80369700	0.0752971992148936
chr10	80368800	80369800	-0.578337354117349
chr10	80370000	80371000	-0.19267916668212187
chr10	80370100	80371100	0.0033215392970971985
chr10	80370200	80371200	0.12424810470219212
chr10	80370300	80371300	-0.19811585623791084
chr10	80370400	80371400	-0.03591739096894886
chr10	80370500	80371500	0.5298090672041488
chr10	80370600	80371600	0.3888014775642669
chr10	80370700	80371700	0.9716563933691053
chr10	80370800	80371800	1.1101927806810548
chr10	80370900	80371900	1.0842030198169252
chr10	80371000	80372000	0.9113859114116599
chr10	80371100	80372100	0.955426962272158
chr10	80371200	80372200	0.8714516633955238
chr10	80374200	80375200	-1.1703473220468088
chr10	80374300	80375300	-1.0879359324961608
chr10	80374400	80375400	-0.5264457988404833
chr10	80379000	80380000	1.4223061003432704
chr10	80379100	80380100	1.4367324056814974
chr10	80379200	80380200	1.432569010007888
chr10	80379300	80380300	1.4838075207266803
chr10	80379400	80380400	1.396392028466544
chr10	80379500	80380500	1.3729488490606216
chr10	80379900	80380900	0.3935199219060756
chr10	80380000	80381000	-0.30532503322315
chr10	80380100	80381100	-0.5952717010677757
chr10	80380200	80381200	-0.4245307989312004
chr10	80380300	80381300	-0.09848990935172976
chr10	80380400	80381400	0.4007379284262088
chr10	80380500	80381500	0.4011107204446992
chr10	80380700	80381700	-0.4285863358282494
chr10	80380800	80381800	-0.6616089907179076
chr10	80380900	80381900	0.4795492028863269
chr10	80381000	80382000	0.5540559104547449
chr10	80381100	80382100	0.8715060697281858
chr10	80381200	80382200	0.6911644099959972
chr10	80381500	80382500	-0.4734528335641481
chr10	80381600	80382600	-1.047328862177322
chr10	80381700	80382700	-1.0246688991939508
chr10	80381800	80382800	-1.7364129410081854
chr10	80381900	80382900	-1.823372533926556
chr10	80382000	80383000	-1.2356231966528946
chr10	80382100	80383100	-0.9828210658003425
chr10	80382200	80383200	-0.6902507203309329
chr10	80382300	80383300	-0.21834529450287354
chr10	80382400	80383400	-0.10152470676122166
chr10	80382500	80383500	0.2271052541180092
chr10	80382600	80383600	0.5271686844451509
chr10	80385300	80386300	1.7974758934645498
chr10	80385400	80386400	1.8364065239674228
chr10	80385500	80386500	1.7647881187665495
chr10	80385600	80386600	0.7979312307630616
chr10	80385700	80386700	0.31646535156560807
chr10	80385800	80386800	0.6251373481176442
chr10	80385900	80386900	0.06270105786536219
chr10	80386000	80387000	0.19643718925503126
chr10	80387000	80388000	0.367846274332784
chr10	80387100	80388100	0.22239778418942066
chr10	80387200	80388200	0.15799379596267452
chr10	80387300	80388300	0.0525915205418925
chr10	80388000	80389000	0.3463737930555505
chr10	80388100	80389100	0.20468734170992592
chr10	80388200	80389200	0.990628114258154
chr10	80388300	80389300	0.9919263553468354
chr10	80388400	80389400	1.168349144037655
chr10	80388500	80389500	0.8172287703901644
chr10	80388600	80389600	0.9568290597168498
chr10	80388700	80389700	1.2627039136946594
chr10	80388800	80389800	1.165695958380124
chr10	80388900	80389900	1.0044410148589284
chr10	80389000	80390000	1.0788013517672748
chr10	80389100	80390100	1.2757782727152858
chr10	80389200	80390200	0.8649716906067956
chr10	80389300	80390300	0.9944534797937772
chr10	80389400	80390400	0.9957570026722464
chr10	80389500	80390500	0.9418912935477922
chr10	80389600	80390600	0.942735049736168
chr10	80390700	80391700	-0.4323226709662381
chr10	80390800	80391800	-0.5146736859596571
chr10	80390900	80391900	-1.2003899810979182
chr10	80391000	80392000	-1.1163854492673373
chr10	80391100	80392100	-1.0459872298839008
chr10	80391200	80392200	-0.8880438315795118
chr10	80391300	80392300	-1.1283794926520914
chr10	80391400	80392400	-1.7596369204184492
chr10	80391500	80392500	-1.3152804720685185
chr10	80391600	80392600	-0.6749483650685346
chr10	80391700	80392700	-1.0020133137519158
chr10	80391800	80392800	-1.3650937035508626
chr10	80391900	80392900	-1.184883433770244
chr10	80392000	80393000	-1.297592879504487
chr10	80392100	80393100	-1.1607502585130052
chr10	80392200	80393200	-1.3340456819848407
chr10	80392300	80393300	-1.3505557867463651
chr10	80392400	80393400	-1.0819850526693604
chr10	80394200	80395200	0.06127446408181759
chr10	80394300	80395300	0.06997192757677632
chr10	80394400	80395400	0.33638005603053256
chr10	80394500	80395500	0.019928926679593555
chr10	80394600	80395600	-0.7114087202382784
chr10	80394700	80395700	-0.19880863515083924
chr10	80394800	80395800	-0.07148611106291848
chr10	80394900	80395900	0.3749785250342614
chr10	80395000	80396000	0.371198522421338
chr10	80395100	80396100	0.5040949761174995
chr10	80395200	80396200	0.3375020368788797
chr10	80395300	80396300	-0.4795681396104602
chr10	80395400	80396400	-0.3157065813346653
chr10	80395500	80396500	-0.04638223947954948
chr10	80395600	80396600	0.5673019191685654
chr10	80395700	80396700	0.2672242212082862
chr10	80395800	80396800	0.5732250760978393
chr10	80397300	80398300	1.4248954470487538
chr10	80397400	80398400	1.3591548068781627
chr10	80397500	80398500	1.0142045451246842
chr10	80397600	80398600	0.7127014216370035
chr10	80397700	80398700	0.2393761570641441
chr10	80397800	80398800	0.8219670880259452
chr10	80397900	80398900	0.15147164626188975
chr10	80398000	80399000	0.6321325237188585
chr10	80398100	80399100	0.13621652289429576
chr10	80398200	80399200	-0.0589823081568564
chr10	80398300	80399300	-0.2088515690902705
chr10	80399600	80400600	-0.28377669587553794
chr10	80399700	80400700	-0.17713323554291172
chr10	80399800	80400800	-0.3377403719058788
chr10	80399900	80400900	-0.4352069699131129
chr10	80400000	80401000	-0.09272039145830996
chr10	80400100	80401100	0.2183519366291778
chr10	80400200	80401200	0.1456584450666476
chr10	80400300	80401300	-0.2038564538706458
chr10	80400400	80401400	0.5372811563467871
chr10	80400500	80401500	-0.042054237255366736
chr10	80400600	80401600	-1.052794867518602
chr10	80404300	80405300	0.8235318929686312
chr10	80404400	80405400	1.4272366897616482
chr10	80404500	80405500	1.5599537918719646
chr10	80404600	80405600	1.7553373679545954
chr10	80404700	80405700	1.7824964755249404
chr10	80404800	80405800	1.8143800934781773
chr10	80404900	80405900	1.6930949839531808
chr10	80405000	80406000	1.964362451072333
chr10	80405100	80406100	1.6335803677710181
chr10	80405200	80406200	1.6630708495665787
chr10	80405300	80406300	1.8340786787921184
chr10	80407300	80408300	-0.1783174807335146
chr10	80407400	80408400	-0.2672115583771521
chr10	80407500	80408500	-0.5531734721671782
chr10	80407600	80408600	-0.1166927816457678
chr10	80407700	80408700	0.6513272465653211
chr10	80407800	80408800	0.44025265041908057
chr10	80407900	80408900	0.4111500824136603
chr10	80408000	80409000	1.4157911804645193
chr10	80408100	80409100	2.112668940692433
chr10	80408200	80409200	2.341985470642252
chr10	80408300	80409300	2.027952229019593
chr10	80408400	80409400	2.4587836742711127
chr10	80408500	80409500	2.717235143583852
chr10	80408600	80409600	2.3806179963008343
chr10	80408700	80409700	2.137524762938785
chr10	80408800	80409800	2.3064703043450705
chr10	80408900	80409900	2.229640228257609
chr10	80409000	80410000	1.351943375741456
chr10	80409100	80410100	0.5702939829664957
chr10	80409200	80410200	0.9128353544182238
chr10	80409300	80410300	1.232377624501563
chr10	80409400	80410400	1.1532094599488636
chr10	80409500	80410500	1.573750554496105
chr10	80411200	80412200	0.9289250507885892
chr10	80411300	80412300	1.0274179829364412
chr10	80411400	80412400	1.5550759288715823
chr10	80411500	80412500	1.7137770058064532
chr10	80411600	80412600	1.9055377837691392
chr10	80411700	80412700	1.85120060699064
chr10	80411800	80412800	1.3300093625072258
chr10	80411900	80412900	1.0795247431567128
chr10	80412000	80413000	1.259457000118851
chr10	80412100	80413100	1.4754797390382224
chr10	80412200	80413200	1.9388714596241687
chr10	80412300	80413300	2.087235358385732
chr10	80412400	80413400	1.8190374186127043
chr10	80412500	80413500	1.994609074758658
chr10	80412600	80413600	1.974020457841364
chr10	80412700	80413700	1.8635999480015024
chr10	80412800	80413800	2.816462314122495
chr10	80412900	80413900	2.7465399461533924
chr10	80413000	80414000	3.102347780285407
chr10	80413100	80414100	2.9864005594292635
chr10	80413200	80414200	2.7065100936150603
chr10	80413300	80414300	2.545818543836228
chr10	80413400	80414400	2.2586529070035373
chr10	80413500	80414500	1.9023000752936925
chr10	80413600	80414600	1.7228927990807776
chr10	80413700	80414700	1.4052442411097512
chr10	80413800	80414800	0.5848486896951939
chr10	80413900	80414900	0.832816383383833
chr10	80414000	80415000	0.3870403941857246
chr10	80414100	80415100	0.04049914827987078
chr10	80414200	80415200	0.3577972850271658
chr10	80414300	80415300	0.13923661181406075
chr10	80414400	80415400	0.582983792590401
chr10	80414500	80415500	0.8120420692659174
chr10	80414600	80415600	1.1513831710969378
chr10	80414700	80415700	2.0751100140278624
chr10	80414800	80415800	3.2654508700944147
chr10	80414900	80415900	2.9648226460221623
chr10	80415000	80416000	2.6646800431826816
chr10	80415100	80416100	2.32332243942266
chr10	80415200	80416200	2.2502722392133907
chr10	80415300	80416300	2.6898749412338705
chr10	80415400	80416400	2.238198341621304
chr10	80415500	80416500	2.409928990297604
chr10	80415600	80416600	1.7740642046993953
chr10	80415700	80416700	1.6516111630291903
chr10	80415800	80416800	1.0222663994499446
chr10	80415900	80416900	1.0514631167328887
chr10	80416000	80417000	1.4890744967010736
chr10	80416100	80417100	2.279841076338533
chr10	80416200	80417200	1.944202231022984
chr10	80416300	80417300	1.5759465008774294
chr10	80416400	80417400	1.6044872339059226
chr10	80416500	80417500	0.8304404454741106
chr10	80416600	80417600	1.0931631970142983
chr10	80416700	80417700	0.6735969964466553
chr10	80417900	80418900	1.9277924488977267
chr10	80418000	80419000	1.6352469100724183
chr10	80418100	80419100	2.0751042405927937
chr10	80418200	80419200	1.7833682503824941
chr10	80419300	80420300	1.7223823676465289
chr10	80419400	80420400	2.012091533462593
chr10	80419500	80420500	1.8664900472737016
chr10	80419600	80420600	1.6419368992940033
chr10	80419700	80420700	1.6532263038176798
chr10	80419800	80420800	0.6385301702549646
chr10	80419900	80420900	0.9938484626123252
chr10	80420000	80421000	1.234193002377111
chr10	80420100	80421100	1.6044027261660054
chr10	80420200	80421200	1.8485684156122275
chr10	80420300	80421300	1.5427229743900597
chr10	80420400	80421400	1.1512709820275548
chr10	80420500	80421500	1.2726731287662958
chr10	80420600	80421600	1.4398600606203822
chr10	80420700	80421700	1.8455528913025685
chr10	80420800	80421800	1.7878209066188315
chr10	80420900	80421900	1.2847059752104373
chr10	80421000	80422000	0.8385466311678269
chr10	80421100	80422100	1.0971068294380792
chr10	80421200	80422200	1.45718512454523
chr10	80421300	80422300	1.0215691376483471
chr10	80421400	80422400	0.5402620441418446
chr10	80421500	80422500	0.5120359257971
chr10	80421600	80422600	0.5092213295664436
chr10	80421700	80422700	0.1810868656683777
chr10	80421800	80422800	0.57417764349504
chr10	80421900	80422900	0.5792892797029374
chr10	80422000	80423000	1.0795944239657653
chr10	80422100	80423100	0.8209619916053901
chr10	80422200	80423200	0.9226933803454668
chr10	80422300	80423300	1.5537591407743605
chr10	80422400	80423400	2.3258452139719465
chr10	80422500	80423500	2.6995497787769716
chr10	80422600	80423600	2.6260788913943647
chr10	80422700	80423700	1.8544166534873925
chr10	80422800	80423800	1.6412022203046304
chr10	80422900	80423900	1.6957152949236498
chr10	80423000	80424000	1.7786291645821206
chr10	80423100	80424100	1.4754034947237566
chr10	80423200	80424200	1.2984272416214178
chr10	80423300	80424300	0.7181171920403455
chr10	80423400	80424400	0.1513104884595598
chr10	80424500	80425500	0.3233326457300579
chr10	80424600	80425600	0.1646955768204072
chr10	80424700	80425700	-0.07975413504364827
chr10	80424800	80425800	-0.007622532523964371
chr10	80424900	80425900	0.2582289155611444
chr10	80425000	80426000	0.12550950271494646
chr10	80425100	80426100	-0.2117047618812196
chr10	80425200	80426200	-0.08266375685765895
chr10	80425300	80426300	0.08318275417933428
chr10	80425400	80426400	0.4660362531647394
chr10	80425500	80426500	0.34545483763372925
chr10	80425600	80426600	0.894787010048237
chr10	80425700	80426700	0.2248680100165208
chr10	80425800	80426800	0.445586032307624
chr10	80425900	80426900	-0.13218676215177544
chr10	80426000	80427000	-0.18106830567515383
chr10	80426100	80427100	0.6923073772903854
chr10	80426500	80427500	1.3150899935013238
chr10	80427200	80428200	1.6326457163045531
chr10	80427300	80428300	0.9962688914632036
chr10	80427400	80428400	0.8933645705803079
chr10	80427500	80428500	1.473516656019452
chr10	80427600	80428600	1.318023554652281
chr10	80427700	80428700	0.9135477396140737
chr10	80427800	80428800	1.1698974982234724
chr10	80427900	80428900	0.9396034567278746
chr10	80428000	80429000	0.5456781026238198
chr10	80428100	80429100	0.4510433292149863
chr10	80428200	80429200	0.4173042961816007
chr10	80428300	80429300	0.5365753218150738
chr10	80428400	80429400	0.4461104978455193
chr10	80428500	80429500	0.07174958619963842
chr10	80430400	80431400	-1.3445719482461305
chr10	80430500	80431500	-1.01099855396009
chr10	80430600	80431600	-0.8744671094569735
chr10	80430700	80431700	-0.6569502043793172
chr10	80430800	80431800	-0.3467175239794399
chr10	80430900	80431900	-0.3293618427622277
chr10	80431000	80432000	0.23316812952952679
chr10	80431100	80432100	0.16218406612527406
chr10	80431200	80432200	0.8161935281167295
chr10	80431300	80432300	0.9520317664916982
chr10	80431400	80432400	1.651332130236466
chr10	80431500	80432500	1.9566018976493216
chr10	80431600	80432600	2.098400097026716
chr10	80431900	80432900	1.599505150589038
chr10	80432000	80433000	1.053608287768577
chr10	80432100	80433100	0.9837787543494628
chr10	80432200	80433200	1.2113197421893906
chr10	80432300	80433300	0.7882704460614229
chr10	80432400	80433400	0.9255766312180288
chr10	80432500	80433500	0.9825729777132608
chr10	80432600	80433600	1.0512793607940414
chr10	80432700	80433700	1.4863944375093825
chr10	80432800	80433800	1.8194878211416363
chr10	80432900	80433900	2.3975744556830194
chr10	80433000	80434000	2.7275218389739173
chr10	80433100	80434100	3.0448889687759664
chr10	80433200	80434200	3.0529455744034117
chr10	80433300	80434300	3.180813033578657
chr10	80433400	80434400	3.3761858319387086
chr10	80433500	80434500	3.36414426726912
chr10	80433600	80434600	2.9494319103563185
chr10	80433700	80434700	2.096957678733943
chr10	80433800	80434800	2.019351609596288
chr10	80433900	80434900	1.515395943230116
chr10	80434000	80435000	1.3870689318735199
chr10	80434100	80435100	0.99481493452517
chr10	80434200	80435200	1.2138187161388152
chr10	80434300	80435300	1.5476935856252685
chr10	80434400	80435400	1.1386084835464114
chr10	80434500	80435500	0.7913369423016741
chr10	80434600	80435600	1.1620617101959143
chr10	80434700	80435700	1.5900436314532416
chr10	80434800	80435800	1.2316918084108417
chr10	80434900	80435900	1.4230860891707668
chr10	80435000	80436000	1.084442391814821
chr10	80435100	80436100	1.2655741929941895
chr10	80435600	80436600	0.6533389577284129
chr10	80435700	80436700	-0.0012652199127459257
chr10	80435800	80436800	0.14200883908822956
chr10	80435900	80436900	0.0575668113341876
chr10	80436000	80437000	0.039921268550780376
chr10	80436100	80437100	-0.12567757614417746
chr10	80436200	80437200	0.15957026423611936
chr10	80436300	80437300	0.5224995703297758
chr10	80436400	80437400	0.882813999556905
chr10	80436500	80437500	0.6777452023466587
chr10	80436600	80437600	0.8921918984533426
chr10	80436900	80437900	1.9055211113021653
chr10	80437000	80438000	2.1978136316134704
chr10	80437100	80438100	1.8882647423302559
chr10	80437200	80438200	1.7659795698830172
chr10	80437300	80438300	1.610501484573185
chr10	80437400	80438400	2.195865107412593
chr10	80437500	80438500	2.1281036533642794
chr10	80437600	80438600	1.5956548791621488
chr10	80437700	80438700	1.6474269097446943
chr10	80437800	80438800	1.866742941398848
chr10	80437900	80438900	1.7542118890383191
chr10	80438000	80439000	1.3476246956801627
chr10	80438100	80439100	1.5432916023222027
chr10	80438200	80439200	1.2962718423430304
chr10	80438300	80439300	0.9557720749828574
chr10	80438400	80439400	0.5081095009542226
chr10	80438500	80439500	0.4645122193038746
chr10	80438600	80439600	0.9563403106672852
chr10	80438700	80439700	0.923131649890808
chr10	80438800	80439800	0.4702512194314228
chr10	80438900	80439900	1.188398340675518
chr10	80439000	80440000	1.6695819479364524
chr10	80439100	80440100	1.806198336387079
chr10	80439200	80440200	2.0367835863453494
chr10	80439300	80440300	2.126776723985777
chr10	80439400	80440400	2.443427514328957
chr10	80439500	80440500	2.5145872723267706
chr10	80439600	80440600	2.4108791599199337
chr10	80440800	80441800	1.180497032673939
chr10	80440900	80441900	0.8726981007568768
chr10	80441000	80442000	0.8776118364473103
chr10	80441100	80442100	1.0058903786814621
chr10	80441200	80442200	0.5664585221173478
chr10	80441300	80442300	0.7896363127203307
chr10	80441400	80442400	0.8858974828749699
chr10	80441500	80442500	1.0596132955147055
chr10	80443500	80444500	1.9156305425921591
chr10	80443600	80444600	2.003325254427013
chr10	80443700	80444700	2.419154578022984
chr10	80443800	80444800	1.934843480863521
chr10	80443900	80444900	2.078838389558519
chr10	80444000	80445000	2.174027303418476
chr10	80444100	80445100	1.9194613332077552
chr10	80444200	80445200	1.8863577238439242
chr10	80444300	80445300	1.2495980620070863
chr10	80444400	80445400	0.509177817646045
chr10	80444500	80445500	1.226907695197066
chr10	80444600	80445600	1.29221564469448
chr10	80444700	80445700	0.6266264423734547
chr10	80444800	80445800	1.132895569684307
chr10	80444900	80445900	0.9278558814494752
chr10	80445000	80446000	0.26303078332328667
chr10	80445100	80446100	0.7190489986894076
chr10	80445200	80446200	0.4954715614360337
chr10	80445300	80446300	0.8648001179653069
chr10	80445400	80446400	0.9290761505499802
chr10	80445500	80446500	0.4206545726359047
chr10	80445600	80446600	0.0018840530328071265
chr10	80445700	80446700	0.12633481429177848
chr10	80445800	80446800	0.6192079528945713
chr10	80445900	80446900	0.571003392408031
chr10	80446000	80447000	1.2994328941274929
chr10	80446100	80447100	1.2269027360317617
chr10	80446200	80447200	1.308978609846697
chr10	80446300	80447300	1.130603036748523
chr10	80446400	80447400	1.191734845076978
chr10	80446500	80447500	1.6729892028511688
chr10	80446600	80447600	1.6578230835379182
chr10	80446700	80447700	1.5943289947280228
chr10	80446800	80447800	1.2093506305266102
chr10	80446900	80447900	1.1169195387411932
chr10	80448000	80449000	0.5686029689526994
chr10	80448100	80449100	0.8609552851237057
chr10	80448200	80449200	1.0441796870731421
chr10	80448300	80449300	1.0210362220674822
chr10	80448400	80449400	0.7844419386876366
chr10	80448500	80449500	1.3587795179710744
chr10	80448600	80449600	1.3705518291594845
chr10	80448700	80449700	0.7899809411501593
chr10	80451500	80452500	2.480808349029333
chr10	80451600	80452600	1.3597851122735325
chr10	80451700	80452700	0.5224619460432557
chr10	80451800	80452800	-0.014246133556096415
chr10	80451900	80452900	-0.060146697140862834
chr10	80452000	80453000	-0.12026712332483883
chr10	80453100	80454100	0.4749344667289297
chr10	80453200	80454200	1.3330897482729358
chr10	80453300	80454300	2.4470200958893624
chr10	80453400	80454400	1.7975745809755963
chr10	80453500	80454500	1.3513756894098277
chr10	80453600	80454600	0.8450056478019496
chr10	80454400	80455400	2.9227467594517327
chr10	80454500	80455500	2.367146270044274
chr10	80454600	80455600	1.6261299227999808
chr10	80454700	80455700	1.516690778952924
chr10	80454800	80455800	1.4365805231137614
chr10	80454900	80455900	0.9303743065862159
chr10	80455000	80456000	0.4003269036487012
chr10	80455100	80456100	0.4010777031576979
chr10	80455200	80456200	-0.11700821858216028
chr10	80455300	80456300	0.1434847073555085
chr10	80455400	80456400	0.3900389408957536
chr10	80455500	80456500	0.7835833981336325
chr10	80455600	80456600	1.2774956934246282
chr10	80455700	80456700	0.8366606672216181
chr10	80455800	80456800	0.33112882179885345
chr10	80455900	80456900	0.3875863032220682
chr10	80456000	80457000	0.4103224187974852
chr10	80456100	80457100	0.6443378893406153
chr10	80456200	80457200	0.8330449416381394
chr10	80456300	80457300	0.2623166904455068
chr10	80456400	80457400	-0.26578043994686745
chr10	80456500	80457500	0.0947640326311058
chr10	80456600	80457600	0.16071606511076028
chr10	80456700	80457700	0.6320024926321528
chr10	80456800	80457800	0.9465201133889356
chr10	80456900	80457900	1.1746189153141764
chr10	80457000	80458000	1.5822422823749533
chr10	80457100	80458100	1.4360358355095186
chr10	80457200	80458200	1.3087664403876935
chr10	80457300	80458300	1.9311975795659189
chr10	80457400	80458400	2.490589088761905
chr10	80457500	80458500	2.3877277146728058
chr10	80457600	80458600	3.063916107760076
chr10	80457700	80458700	2.8067964179504408
chr10	80457800	80458800	2.936048325614543
chr10	80457900	80458900	3.139259432954053
chr10	80458000	80459000	2.7985633140825454
chr10	80458100	80459100	2.562848794621116
chr10	80458200	80459200	3.2090777691649826
chr10	80458300	80459300	3.054460051210087
chr10	80458400	80459400	2.84101598401496
chr10	80458500	80459500	2.978288826390115
chr10	80458600	80459600	2.8027382037381154
chr10	80458700	80459700	2.4506856898347995
chr10	80458800	80459800	2.642363018478749
chr10	80458900	80459900	2.5232266110914088
chr10	80459000	80460000	2.798772092424727
chr10	80459100	80460100	3.0263971536035372
chr10	80459200	80460200	2.2393351224177005
chr10	80459300	80460300	2.0275090057261598
chr10	80459400	80460400	2.2616242100394706
chr10	80459500	80460500	2.075635338487078
chr10	80459600	80460600	1.5011988138349397
chr10	80459700	80460700	1.8470551661506518
chr10	80459800	80460800	2.031612035903832
chr10	80459900	80460900	1.7321400505402749
chr10	80460000	80461000	1.6893324512016692
chr10	80460100	80461100	1.497965129549959
chr10	80460200	80461200	1.4135503254917614
chr10	80460300	80461300	1.5650068732167342
chr10	80460400	80461400	1.1447792132873882
chr10	80460500	80461500	1.180745746146423
chr10	80460600	80461600	0.8723569360477729
chr10	80460700	80461700	0.7136843423424037
chr10	80460800	80461800	0.34472304107991303
chr10	80460900	80461900	0.4094993308814252
chr10	80461000	80462000	0.09297476630447774
chr10	80461100	80462100	-0.2469410749201816
chr10	80461200	80462200	0.08485905625854356
chr10	80461300	80462300	-0.11351322374769406
chr10	80462400	80463400	2.1207405072237364
chr10	80462500	80463500	2.014604596889663
chr10	80462600	80463600	1.8001542819883838
chr10	80462700	80463700	1.557658855225684
chr10	80462800	80463800	1.2712232252706932
chr10	80462900	80463900	1.3543875561170875
chr10	80463000	80464000	1.4890719457083512
chr10	80463100	80464100	1.088157283093368
chr10	80463200	80464200	0.20144967494076385
chr10	80463300	80464300	0.9491087001584256
chr10	80463400	80464400	0.5473530712659751
chr10	80463500	80464500	1.2779106880808122
chr10	80463600	80464600	1.7689960350262428
chr10	80463700	80464700	2.152270401393678
chr10	80463800	80464800	2.3491884721758245
chr10	80463900	80464900	2.925219022194177
chr10	80464000	80465000	2.9343556397108665
chr10	80464100	80465100	2.5352469804513533
chr10	80464200	80465200	3.326910800292015
chr10	80464300	80465300	2.709175429407808
chr10	80464400	80465400	2.8618935531530387
chr10	80464500	80465500	2.8714745985839087
chr10	80464600	80465600	2.834798788472969
chr10	80464700	80465700	2.461080498622669
chr10	80464800	80465800	1.6139129388528692
chr10	80464900	80465900	1.0275853972530264
chr10	80465000	80466000	1.0455347977724778
chr10	80465100	80466100	1.7542319516915108
chr10	80465200	80466200	1.2773512547135597
chr10	80465300	80466300	1.6614998880684697
chr10	80465400	80466400	1.0466572369087472
chr10	80465500	80466500	0.4508938664451574
chr10	80465600	80466600	0.2787628358755029
chr10	80465700	80466700	0.2601809310410764
chr10	80465800	80466800	0.9058483923757252
chr10	80465900	80466900	0.8287731026529508
chr10	80466000	80467000	1.0295235656086714
chr10	80466100	80467100	0.6123928059817554
chr10	80466200	80467200	0.4336890589934141
chr10	80466300	80467300	-0.08687687762256686
chr10	80466400	80467400	0.5031030111359547
chr10	80466500	80467500	0.58339832326162
chr10	80466600	80467600	-0.031180808951091862
chr10	80466700	80467700	-0.17130738598494227
chr10	80466800	80467800	0.08669301790397428
chr10	80466900	80467900	0.5659850034142897
chr10	80467000	80468000	0.3662546476734969
chr10	80467100	80468100	0.2162152608170422
chr10	80467200	80468200	0.22256731508684624
chr10	80467300	80468300	0.16128668573609814
chr10	80467400	80468400	-0.12287518928224495
chr10	80467500	80468500	0.4531120056316794
chr10	80467600	80468600	0.6671408910154007
chr10	80467700	80468700	0.9894071393239884
chr10	80467800	80468800	0.739171480049225
chr10	80467900	80468900	0.34249512429179224
chr10	80468000	80469000	0.2502732407665671
chr10	80468100	80469100	0.5216970942117171
chr10	80468200	80469200	0.26293490738038944
chr10	80468300	80469300	0.8520716436231249
chr10	80468400	80469400	1.0776706766951718
chr10	80468500	80469500	0.4689458616531048
chr10	80468600	80469600	0.44220084724927583
chr10	80468700	80469700	0.7482857767009833
chr10	80468800	80469800	0.6167734677832479
chr10	80468900	80469900	0.7505384737410352
chr10	80469000	80470000	0.724241658797217
chr10	80469100	80470100	0.8543042924837513
chr10	80469200	80470200	1.2741290456823808
chr10	80469300	80470300	1.0158898851068454
chr10	80469400	80470400	0.938893744140339
chr10	80469500	80470500	0.7528380107346
chr10	80469600	80470600	1.0172661657542896
chr10	80469700	80470700	0.704316991027546
chr10	80469800	80470800	0.2166459636112992
chr10	80469900	80470900	0.4432655782330813
chr10	80470000	80471000	0.7755470859292842
chr10	80470100	80471100	0.4978710075931345
chr10	80470200	80471200	-0.2408442834071753
chr10	80470300	80471300	-0.30306717595673344
chr10	80470400	80471400	0.05831783021033812
chr10	80470500	80471500	0.5946324347212018
chr10	80470600	80471600	0.6766002102456444
chr10	80470700	80471700	0.8562426627510498
chr10	80470800	80471800	1.5907698323102422
chr10	80470900	80471900	1.53298606768135
chr10	80471000	80472000	1.0336695757416996
chr10	80471100	80472100	1.0263862246775175
chr10	80471200	80472200	1.5830007729164637
chr10	80471300	80472300	1.4139504005630648
chr10	80471400	80472400	1.5495184652438443
chr10	80471500	80472500	1.4204708370793706
chr10	80471600	80472600	1.545692395358012
chr10	80471700	80472700	1.4390594245977948
chr10	80471800	80472800	0.8480864205817494
chr10	80471900	80472900	0.5866471976847745
chr10	80472000	80473000	0.7624046238891252
chr10	80472100	80473100	0.11795678248920904
chr10	80472200	80473200	-0.5223469900652801
chr10	80472300	80473300	-0.14109257972894154
chr10	80472400	80473400	-0.1499624987328466
chr10	80472500	80473500	0.12703536535544754
chr10	80472600	80473600	0.4373272243473985
chr10	80472700	80473700	0.3806208728715126
chr10	80474100	80475100	0.7918690916786151
chr10	80474200	80475200	1.2502173213151977
chr10	80474300	80475300	0.7695972821521497
chr10	80474400	80475400	0.4240131535081476
chr10	80474500	80475500	-0.06896923639251992
chr10	80474600	80475600	-0.34967524578480075
chr10	80474700	80475700	-0.8381354986329893
chr10	80474800	80475800	-1.0463353067638417
chr10	80474900	80475900	-0.7605507782759999
chr10	80475000	80476000	-0.881985868429277
chr10	80475100	80476100	-2.150664348769128
chr10	80475200	80476200	-2.0571150381432703
chr10	80475300	80476300	-2.193180445870864
chr10	80475400	80476400	-1.625907967074225
chr10	80476500	80477500	-0.36804733201261663
chr10	80476600	80477600	-0.5998444465523856
chr10	80476700	80477700	-1.1533892580663658
chr10	80476800	80477800	-0.9658843278948068
chr10	80476900	80477900	-1.7271088280963691
chr10	80477000	80478000	-1.73487507625674
chr10	80477100	80478100	-1.7575462236987565
chr10	80477200	80478200	-1.3562336794664445
chr10	80477300	80478300	-1.627556480583458
chr10	80477400	80478400	-1.9181442855354085
chr10	80477500	80478500	-1.7888974183388089
chr10	80477600	80478600	-1.7572952155285
chr10	80477700	80478700	-1.4865001786828729
chr10	80477800	80478800	-1.5224849086911227
chr10	80477900	80478900	-1.0427184211638805
chr10	80478000	80479000	-0.5511228193337818
chr10	80478100	80479100	-0.5223297902660025
chr10	80478200	80479200	-0.6028512828164063
chr10	80478300	80479300	-0.44790850703620216
chr10	80478400	80479400	-0.2459102102259449
chr10	80478500	80479500	-0.14278393608872
chr10	80478600	80479600	-0.19714133838229767
chr10	80479900	80480900	-0.09220544791378836
chr10	80480000	80481000	-0.40592416497722794
chr10	80480100	80481100	-0.25112334137320635
chr10	80480200	80481200	-0.9510483977825959
chr10	80480300	80481300	-0.9485394267380416
chr10	80480400	80481400	-1.9900586241069136
chr10	80480500	80481500	-2.0919073543375104
chr10	80480600	80481600	-2.2009563851338183
chr10	80480700	80481700	-1.7509349704119128
chr10	80480800	80481800	-2.0919365229742644
chr10	80480900	80481900	-1.848239983567224
chr10	80481000	80482000	-1.206694343735481
chr10	80481100	80482100	-1.1217617797286452
chr10	80481200	80482200	-0.3527501271334447
chr10	80481300	80482300	-0.3441824518561612
chr10	80481400	80482400	0.4767199277628091
chr10	80481500	80482500	1.2147486509271588
chr10	80481600	80482600	1.1707188912300754
chr10	80481700	80482700	0.8290177822728607
chr10	80484000	80485000	-0.2546721456644635
chr10	80484100	80485100	-0.3874839407381109
chr10	80484200	80485200	0.09362431334668622
chr10	80484300	80485300	0.5077282098515484
chr10	80484400	80485400	0.9359025176628648
chr10	80484500	80485500	1.3565379496590309
chr10	80484600	80485600	1.5956904801409402
chr10	80484700	80485700	1.6994999173267367
chr10	80484800	80485800	2.5232419663266783
chr10	80484900	80485900	2.2871377172225484
chr10	80485000	80486000	3.0430238306932966
chr10	80485100	80486100	3.247601232732936
chr10	80485200	80486200	2.601495256367401
chr10	80485300	80486300	2.4437277369281656
chr10	80485400	80486400	1.9373711199656485
chr10	80485500	80486500	1.850704498681508
chr10	80485600	80486600	1.976565215620829
chr10	80485700	80486700	1.6571120531060657
chr10	80485800	80486800	1.0691790086890218
chr10	80485900	80486900	1.2956608198863242
chr10	80486000	80487000	0.22683935928875826
chr10	80486100	80487100	0.2416629794590135
chr10	80486200	80487200	0.25207334359278905
chr10	80486300	80487300	0.07956388367637603
chr10	80486400	80487400	0.756436551965335
chr10	80486500	80487500	1.1606757020229392
chr10	80486600	80487600	0.7370773981396397
chr10	80486700	80487700	1.1146227578667842
chr10	80486800	80487800	1.8485821129227349
chr10	80486900	80487900	2.5647723862167133
chr10	80487000	80488000	2.813480254674678
chr10	80487100	80488100	2.9805831635088773
chr10	80487200	80488200	3.449634113876279
chr10	80487300	80488300	3.2626693550465937
chr10	80487400	80488400	2.849664327487428
chr10	80487500	80488500	2.4701244217075295
chr10	80487600	80488600	2.601162200256814
chr10	80487700	80488700	2.548459625247181
chr10	80487800	80488800	1.8610610950428248
chr10	80487900	80488900	1.4036318268825358
chr10	80488000	80489000	1.7365431588886822
chr10	80488100	80489100	0.8724274191236756
chr10	80488200	80489200	0.7854511246812779
chr10	80488300	80489300	1.6163392087072876
chr10	80488400	80489400	0.968730063861878
chr10	80488500	80489500	1.1907116805337423
chr10	80488600	80489600	1.31079594640822
chr10	80488700	80489700	1.094344530479077
chr10	80488800	80489800	1.3869994028470465
chr10	80488900	80489900	1.3401511028354796
chr10	80489000	80490000	1.1124591921668174
chr10	80489100	80490100	1.9829881734027348
chr10	80489200	80490200	2.4957077215318284
chr10	80489300	80490300	1.5991566441654932
chr10	80489400	80490400	1.8487911043129501
chr10	80489500	80490500	1.4510590069643272
chr10	80489600	80490600	0.9806631437372616
chr10	80489700	80490700	0.8234781150327919
chr10	80489800	80490800	0.4127606981630218
chr10	80489900	80490900	0.679769321732625
chr10	80490000	80491000	1.2356283830330483
chr10	80490100	80491100	1.09431436630493
chr10	80490200	80491200	0.5229936922373808
chr10	80490300	80491300	0.7425210221820944
chr10	80490400	80491400	1.0911303872725078
chr10	80490500	80491500	1.7719217866498902
chr10	80490600	80491600	1.8911029301677569
chr10	80490700	80491700	1.9031054540392127
chr10	80490800	80491800	2.4085161693444785
chr10	80490900	80491900	1.8994263510397773
chr10	80491000	80492000	1.4727548721256023
chr10	80491100	80492100	1.3390519196434816
chr10	80491200	80492200	0.9455445122094746
chr10	80491300	80492300	0.9650207045670276
chr10	80491400	80492400	0.8513464474618555
chr10	80491500	80492500	-0.03631167680309355
chr10	80491600	80492600	0.4659994319312615
chr10	80491700	80492700	0.2680602985854341
chr10	80491800	80492800	0.16676377106831294
chr10	80491900	80492900	0.2913270135405077
chr10	80492000	80493000	-0.009682405934437489
chr10	80492100	80493100	-0.08978449700084487
chr10	80492200	80493200	0.06524836252327211
chr10	80492300	80493300	-0.12423941840362808
chr10	80492400	80493400	0.23666118266624625
chr10	80492500	80493500	0.7607642929423829
chr10	80492600	80493600	0.9013474842510202
chr10	80492700	80493700	1.0792886048261856
chr10	80492800	80493800	0.7538516671110119
chr10	80492900	80493900	0.3548327626104226
chr10	80493000	80494000	0.8228457195197529
chr10	80493100	80494100	0.7530453119584694
chr10	80493200	80494200	0.7923659372736105
chr10	80493300	80494300	0.9117905596597352
chr10	80493400	80494400	0.5609242994327114
chr10	80493500	80494500	0.2696389198645667
chr10	80493600	80494600	-0.4972548707398256
chr10	80494100	80495100	1.3085735302816015
chr10	80494200	80495200	0.8598734748478223
chr10	80494300	80495300	1.2611971081760571
chr10	80494400	80495400	1.021300468443967
chr10	80494500	80495500	1.3354830648380884
chr10	80494600	80495600	1.1702479624676885
chr10	80494700	80495700	0.9952930819801394
chr10	80494800	80495800	1.4178287342560747
chr10	80494900	80495900	0.8290195970669999
chr10	80495000	80496000	0.15155960307626404
chr10	80495100	80496100	-0.1173843286182232
chr10	80495200	80496200	0.0885976173201181
chr10	80495300	80496300	-0.4374032024269491
chr10	80495400	80496400	-0.32195535904008177
chr10	80495500	80496500	-0.7608199150088775
chr10	80495600	80496600	-0.13333066987344658
chr10	80495700	80496700	-0.7460589436755667
chr10	80495800	80496800	-1.1056524216082606
chr10	80495900	80496900	-0.8153385679044165
chr10	80496000	80497000	0.1788919777948203
chr10	80496100	80497100	-0.2522938313900863
chr10	80496200	80497200	0.20980527742423505
chr10	80496300	80497300	0.43847352996280026
chr10	80496400	80497400	0.2913870215109378
chr10	80496500	80497500	0.3254871564067892
chr10	80496600	80497600	-0.009838067985472843
chr10	80496700	80497700	0.8362893723874073
chr10	80496800	80497800	0.6263391607662273
chr10	80496900	80497900	0.2259846355509761
chr10	80497000	80498000	0.24665134639417233
chr10	80497100	80498100	1.7811799585144894
chr10	80497200	80498200	1.2113379803067064
chr10	80497300	80498300	1.3343914272037871
chr10	80497400	80498400	2.106163132638348
chr10	80497500	80498500	1.6084210133991093
chr10	80497600	80498600	1.7925396951226902
chr10	80497700	80498700	0.8873499607704434
chr10	80497800	80498800	0.8956547940480634
chr10	80497900	80498900	1.4904073758019318
chr10	80498000	80499000	1.7334075485802078
chr10	80498100	80499100	1.372084212598101
chr10	80498200	80499200	1.6733964421558831
chr10	80498300	80499300	2.0764368097990378
chr10	80498400	80499400	1.939730146690605
chr10	80498500	80499500	2.723710602712321
chr10	80498600	80499600	2.512240427132714
chr10	80498700	80499700	3.3240029094076933
chr10	80498800	80499800	3.2419510174090704
chr10	80498900	80499900	2.8142263247663006
chr10	80499000	80500000	2.4058860370914528
chr10	80499100	80500100	2.5602467598396523
chr10	80499200	80500200	1.9898117507373785
chr10	80499300	80500300	1.3215349286023643
chr10	80501200	80502200	1.8315195385236367
chr10	80501300	80502300	1.7783544068022799
chr10	80501400	80502400	2.118144628195737
chr10	80501500	80502500	2.22648212376576
chr10	80501600	80502600	2.1550048994982043
chr10	80501700	80502700	2.067759503725604
chr10	80501800	80502800	2.1399849422089967
chr10	80501900	80502900	2.4847147820543287
chr10	80502000	80503000	2.440349063919455
chr10	80502100	80503100	2.6008369582105733
chr10	80502200	80503200	2.3137841289373893
chr10	80502300	80503300	2.316772649298056
chr10	80502400	80503400	2.075703402707964
chr10	80502500	80503500	1.833734900456918
chr10	80502600	80503600	1.807368530225445
chr10	80502700	80503700	1.0779165606730379
chr10	80502800	80503800	0.9796592432947572
chr10	80502900	80503900	0.5400624670743872
chr10	80503000	80504000	1.0037088966147292
chr10	80503100	80504100	0.8958352743193521
chr10	80503200	80504200	0.4550665928998884
chr10	80503300	80504300	0.2102059790896157
chr10	80503400	80504400	0.013133631959267884
chr10	80503500	80504500	0.3178718298017785
chr10	80508100	80509100	0.5371789362173629
chr10	80508200	80509200	1.0167352602586912
chr10	80508300	80509300	2.0535596028945835
chr10	80508400	80509400	2.8611102632482637
chr10	80508500	80509500	3.7623521866971896
chr10	80508600	80509600	3.7091047229617913
chr10	80508700	80509700	4.416695294335209
chr10	80508800	80509800	4.6725000724905605
chr10	80508900	80509900	5.043824885060313
chr10	80509000	80510000	4.672103713883711
chr10	80509100	80510100	4.223804371710656
chr10	80510000	80511000	-0.39570856441335617
chr10	80510100	80511100	-0.36253897197795454
chr10	80510200	80511200	-0.3851536938068476
chr10	80510300	80511300	0.14104443746257614
chr10	80510400	80511400	0.05044471170191968
chr10	80510500	80511500	-0.7466803048471278
chr10	80510600	80511600	-0.3010318280053509
chr10	80510700	80511700	-0.6909901121485869
chr10	80510800	80511800	0.029207196583743305
chr10	80510900	80511900	0.19218518474890306
chr10	80511000	80512000	-0.04114097182482893
chr10	80511100	80512100	0.0442622659496497
chr10	80511200	80512200	0.3059089524737934
chr10	80511300	80512300	0.999106561554736
chr10	80511800	80512800	2.341859503905256
chr10	80511900	80512900	2.6945284869784176
chr10	80512000	80513000	3.043340358747322
chr10	80512100	80513100	2.236089176868125
chr10	80512200	80513200	2.2685304981598846
chr10	80512300	80513300	1.795480705393039
chr10	80512400	80513400	1.9901230532805696
chr10	80512500	80513500	2.1552074360538147
chr10	80512600	80513600	1.7572474221062353
chr10	80512700	80513700	1.8561633523018792
chr10	80512800	80513800	2.0909177813451962
chr10	80512900	80513900	1.4872760253941482
chr10	80513000	80514000	1.508204221573343
chr10	80513100	80514100	2.1090826728460774
chr10	80513200	80514200	2.4913515426093724
chr10	80513300	80514300	2.825578695272809
chr10	80513400	80514400	2.666353860394932
chr10	80513500	80514500	2.871952747271888
chr10	80513600	80514600	3.2069030766728415
chr10	80513700	80514700	3.0758835999797762
chr10	80513800	80514800	2.944564788200561
chr10	80513900	80514900	3.5168897129413508
chr10	80514000	80515000	3.2377398151766954
chr10	80514100	80515100	3.5408494970396722
chr10	80514200	80515200	2.8614550091907454
chr10	80514300	80515300	2.838572702183757
chr10	80514400	80515400	2.6265097268571047
chr10	80514500	80515500	1.8918695620735981
chr10	80514600	80515600	1.4174806570588585
chr10	80514700	80515700	1.6311095703856129
chr10	80514800	80515800	1.4872817838956116
chr10	80514900	80515900	0.9978249343441202
chr10	80515000	80516000	0.7294889152405228
chr10	80515100	80516100	0.9856560589511836
chr10	80515200	80516200	1.1560356991437049
chr10	80515300	80516300	0.6961869558165175
chr10	80515400	80516400	0.7105462869254469
chr10	80515500	80516500	0.7732022772360454
chr10	80515600	80516600	1.282089914743857
chr10	80515700	80516700	0.5640066302962968
chr10	80516700	80517700	0.6733052649242387
chr10	80516800	80517800	0.2809512031961982
chr10	80516900	80517900	0.6873807952808987
chr10	80517000	80518000	1.3513921705333096
chr10	80517100	80518100	2.006162587774176
chr10	80517200	80518200	2.070425686490465
chr10	80517300	80518300	2.171603584067601
chr10	80517400	80518400	2.2872289722714734
chr10	80517500	80518500	3.1237525718646366
chr10	80517600	80518600	3.1224805152145
chr10	80517700	80518700	3.1181060954873465
chr10	80517800	80518800	3.233662301262396
chr10	80517900	80518900	2.7887565772963607
chr10	80518000	80519000	2.1120688146607294
chr10	80518100	80519100	1.1793996901985524
chr10	80518200	80519200	1.075551043227307
chr10	80518300	80519300	0.5069958662919484
chr10	80518400	80519400	0.2189655550643836
chr10	80518500	80519500	-0.5013042987829475
chr10	80518600	80519600	-0.5894827756826273
chr10	80518700	80519700	-0.7933010048040648
chr10	80518800	80519800	-0.9807552715361988
chr10	80518900	80519900	-0.8477905715545649
chr10	80519000	80520000	-1.0390027813834766
chr10	80519100	80520100	-0.5793127960286968
chr10	80519600	80520600	0.7535541749650928
chr10	80519700	80520700	1.1176609691827837
chr10	80519800	80520800	0.6396338539278944
chr10	80519900	80520900	0.5387708051488873
chr10	80520000	80521000	0.4061027177115495
chr10	80520100	80521100	0.4595599816082931
chr10	80520200	80521200	0.675480998963773
chr10	80520300	80521300	0.7796402083034649
chr10	80520400	80521400	0.7374959213561146
chr10	80520500	80521500	1.0225322905556953
chr10	80520600	80521600	1.8409292981916128
chr10	80520700	80521700	1.8291595805999559
chr10	80520800	80521800	2.8813601723778435
chr10	80520900	80521900	3.148635821762668
chr10	80521000	80522000	3.260809251411018
chr10	80521100	80522100	3.256237732777428
chr10	80521200	80522200	3.224851903209609
chr10	80521300	80522300	2.1111548076771243
chr10	80521400	80522400	1.8330259796668928
chr10	80521500	80522500	1.5021911417090958
chr10	80521600	80522600	0.7436950288376513
chr10	80521700	80522700	0.5836909597049587
chr10	80521800	80522800	-0.16937566013381006
chr10	80521900	80522900	-0.4608822806264786
chr10	80522000	80523000	-0.11773508549302003
chr10	80522100	80523100	-0.19567513809988613
chr10	80522200	80523200	-0.1826906779633944
chr10	80522300	80523300	0.6021267580945792
chr10	80522400	80523400	0.3162574095965552
chr10	80522900	80523900	0.7374503658041106
chr10	80523000	80524000	0.7537028506051838
chr10	80523100	80524100	0.3271407518461457
chr10	80523200	80524200	0.5437600170081479
chr10	80523300	80524300	0.8142558890851266
chr10	80523400	80524400	0.8024081130130585
chr10	80523500	80524500	1.0785365363855235
chr10	80523600	80524600	-0.008627039546500391
chr10	80523700	80524700	-0.29732531863275824
chr10	80523800	80524800	0.1412215879209092
chr10	80523900	80524900	0.0647667477465993
chr10	80524000	80525000	-0.002156934144698184
chr10	80524100	80525100	-0.10564887379578246
chr10	80524200	80525200	-0.6020048625134913
chr10	80525200	80526200	-0.29807922183391417
chr10	80525300	80526300	-0.516463268346449
chr10	80525400	80526400	-0.3302339537231428
chr10	80525500	80526500	0.5001116199483043
chr10	80525600	80526600	0.6104330058871612
chr10	80525700	80526700	0.17359342829833282
chr10	80525800	80526800	0.189092723397564
chr10	80525900	80526900	-0.5481992279549125
chr10	80526000	80527000	-0.8483946210498747
chr10	80526100	80527100	-0.1528079645711273
chr10	80526200	80527200	0.3906771695390434
chr10	80526300	80527300	1.0136567645126997
chr10	80528000	80529000	0.4829796751427513
chr10	80528100	80529100	0.6336161053172868
chr10	80528200	80529200	0.7552326603259224
chr10	80528300	80529300	0.7276005042750504
chr10	80528400	80529400	0.1198645200226094
chr10	80528500	80529500	0.25035749073355
chr10	80529000	80530000	1.5908271739727053
chr10	80529100	80530100	1.1448506483387877
chr10	80529200	80530200	1.742272269431654
chr10	80529300	80530300	1.9238147508940275
chr10	80529400	80530400	2.219600914238764
chr10	80529500	80530500	2.349472985275153
chr10	80529600	80530600	2.7682304068160404
chr10	80529700	80530700	2.603349611648243
chr10	80529800	80530800	2.0648836341622565
chr10	80529900	80530900	2.0787036335726325
chr10	80530000	80531000	2.306474380523047
chr10	80530100	80531100	2.7246321290318742
chr10	80530200	80531200	2.557988111416892
chr10	80530300	80531300	2.1664555064921807
chr10	80530400	80531400	2.6121196872590158
chr10	80530500	80531500	2.650385610083161
chr10	80530600	80531600	2.021713736291339
chr10	80530700	80531700	2.34055945134376
chr10	80530800	80531800	2.513297852788744
chr10	80530900	80531900	2.472007859055345
chr10	80531000	80532000	2.729807889847078
chr10	80531100	80532100	2.8628774933928667
chr10	80531200	80532200	2.829894943122319
chr10	80531300	80532300	3.510364155770924
chr10	80531400	80532400	2.6155502044021977
chr10	80531500	80532500	2.3254726197136235
chr10	80531600	80532600	2.556292278724701
chr10	80531700	80532700	2.7837953160706803
chr10	80531800	80532800	2.9201447885641962
chr10	80531900	80532900	2.6868203575787137
chr10	80532000	80533000	2.0829708989150473
chr10	80532100	80533100	1.5734255174543907
chr10	80532200	80533200	1.2734596282618431
chr10	80532300	80533300	0.8860673365253517
chr10	80535400	80536400	2.580251892274128
chr10	80535500	80536500	3.136014652701703
chr10	80535600	80536600	2.9701993864771663
chr10	80535700	80536700	3.507258206114282
chr10	80535800	80536800	3.993314604348457
chr10	80535900	80536900	4.026825917616808
chr10	80536000	80537000	4.406713193451183
chr10	80536100	80537100	3.888765157770569
chr10	80536200	80537200	2.1440166076241454
chr10	80536300	80537300	2.2295489067253764
chr10	80536400	80537400	1.7357242336129233
chr10	80536500	80537500	1.6807836243503582
chr10	80536600	80537600	1.793607718534672
chr10	80536700	80537700	2.081917585623121
chr10	80536800	80537800	1.9096408814508663
chr10	80536900	80537900	1.8419116708014247
chr10	80537000	80538000	1.6525282268778856
chr10	80537100	80538100	1.3873245660951017
chr10	80537200	80538200	2.484214633357404
chr10	80537300	80538300	2.822366464873494
chr10	80537400	80538400	2.9701714705340434
chr10	80537500	80538500	3.2418426347677314
chr10	80537600	80538600	3.6326973469137696
chr10	80537700	80538700	3.6706897214752185
chr10	80537800	80538800	3.9656394122494114
chr10	80537900	80538900	4.536660504324481
chr10	80538000	80539000	4.829995407735439
chr10	80538100	80539100	5.407759841019253
chr10	80538200	80539200	5.21212449662964
chr10	80538300	80539300	4.203111710976907
chr10	80538400	80539400	4.545038260713606
chr10	80538500	80539500	4.271168490988072
chr10	80538600	80539600	4.0924645834587645
chr10	80538700	80539700	4.208505709519653
chr10	80538800	80539800	4.5212865222025975
chr10	80538900	80539900	4.585927011658831
chr10	80539000	80540000	4.896704694680199
chr10	80539100	80540100	4.642975594766408
chr10	80539200	80540200	4.084176006855235
chr10	80539300	80540300	4.440448354680384
chr10	80539400	80540400	4.348461197979031
chr10	80539500	80540500	4.432796821798289
chr10	80539600	80540600	4.5621164281375615
chr10	80539700	80540700	4.526272979382523
chr10	80539800	80540800	4.0760385046410015
chr10	80539900	80540900	4.139951171150657
chr10	80540000	80541000	3.486901567022831
chr10	80540100	80541100	3.389317364168622
chr10	80540200	80541200	3.8186477307309312
chr10	80540300	80541300	3.6139365173454383
chr10	80540400	80541400	3.218105871304072
chr10	80540500	80541500	2.4931079392215483
chr10	80540600	80541600	2.3210946783836626
chr10	80540700	80541700	1.7966603018300678
chr10	80540800	80541800	2.022129704196676
chr10	80540900	80541900	1.4378450226871051
chr10	80541000	80542000	1.8226827789594726
chr10	80541100	80542100	1.7222707761253095
chr10	80541200	80542200	1.8630622321902528
chr10	80541300	80542300	1.433293014137406
chr10	80541400	80542400	1.55790664389224
chr10	80541500	80542500	1.969215647355462
chr10	80541600	80542600	1.5145482884663484
chr10	80541700	80542700	1.8226025344830608
chr10	80541800	80542800	1.2235859740751935
chr10	80541900	80542900	1.3726270718966669
chr10	80542000	80543000	-0.16536287411700565
chr10	80542100	80543100	0.09920648625090164
chr10	80542200	80543200	-0.4553310884720665
chr10	80542300	80543300	-0.9592249033220293
chr10	80542400	80543400	-1.8366112223009672
chr10	80542500	80543500	-2.308396498432593
chr10	80542600	80543600	-2.0686614315668703
chr10	80542700	80543700	-1.7645665141757565
chr10	80542800	80543800	-1.7108807774613275
chr10	80542900	80543900	-2.752354882184419
chr10	80543000	80544000	-2.3810479020534654
chr10	80543100	80544100	-3.3635561670628165
chr10	80543200	80544200	-4.342771473777637
chr10	80543300	80544300	-4.287011469543922
chr10	80543400	80544400	-3.8104745020362207
chr10	80543500	80544500	-3.6603502852066288
chr10	80543600	80544600	-3.6754178957949533
chr10	80543700	80544700	-5.037945428248759
chr10	80543800	80544800	-5.050893395850308
chr10	80543900	80544900	-3.8916855210112327
chr10	80544000	80545000	-3.924327735005372
chr10	80544100	80545100	-3.2337188552974303
chr10	80544200	80545200	-1.978571630514248
chr10	80544300	80545300	-0.9161434542048359
chr10	80544400	80545400	-0.6260159370658942
chr10	80544500	80545500	-0.3378883498437009
chr10	80544600	80545600	0.38735278598367856
chr10	80544700	80545700	1.5781960061559108
chr10	80544800	80545800	2.256110886356196
chr10	80544900	80545900	1.4548225650270967
chr10	80545000	80546000	1.9450603508674582
chr10	80546100	80547100	-1.6530449845191386
chr10	80546200	80547200	-1.827646000654228
chr10	80546300	80547300	-1.2813966974948618
chr10	80546400	80547400	-0.5300918025552572
chr10	80546500	80547500	-0.6515854713757401
chr10	80546600	80547600	-0.7980238804172382
chr10	80546700	80547700	-0.9839472152755088
chr10	80546800	80547800	-0.5545640266908651
chr10	80546900	80547900	-0.4649396904268936
chr10	80547000	80548000	-0.7630106574601168
chr10	80547100	80548100	-0.16514721944472455
chr10	80547200	80548200	-0.117834595608996
chr10	80547300	80548300	-0.1808250228152853
chr10	80547400	80548400	0.14211028850329271
chr10	80547500	80548500	0.7695596307834793
chr10	80547600	80548600	1.1854380903731176
chr10	80547700	80548700	1.3286944821645812
chr10	80547800	80548800	0.784848628992022
chr10	80547900	80548900	0.6287071257150968
chr10	80548000	80549000	0.9312127291793159
chr10	80548100	80549100	0.7341461987970745
chr10	80548200	80549200	1.0185479555665595
chr10	80548300	80549300	1.6864037863728607
chr10	80548400	80549400	1.7170611932405089
chr10	80548500	80549500	0.6392739639933634
chr10	80548600	80549600	0.4309053715210187
chr10	80548700	80549700	1.1868825535060794
chr10	80548800	80549800	1.9777470672178403
chr10	80548900	80549900	2.371943012088259
chr10	80549000	80550000	2.7220194739982966
chr10	80549100	80550100	2.5002685554358006
chr10	80549200	80550200	2.4313283578261413
chr10	80549300	80550300	1.7358522235024991
chr10	80549400	80550400	1.6283789918952092
chr10	80549500	80550500	1.7702030076778816
chr10	80549600	80550600	1.4220633340885038
chr10	80549700	80550700	0.8302650966095033
chr10	80549800	80550800	0.4994751918587723
chr10	80549900	80550900	0.12260460402358232
chr10	80550000	80551000	0.1420018558459968
chr10	80550100	80551100	-0.042463935853871336
chr10	80550200	80551200	-0.19131570772385395
chr10	80550300	80551300	0.13074878566201806
chr10	80550400	80551400	0.16212435158719174
chr10	80550500	80551500	-0.10191214887633986
chr10	80550600	80551600	-0.2921429042705065
chr10	80550700	80551700	-0.2143142509182208
chr10	80550800	80551800	0.3574198166334672
chr10	80550900	80551900	0.654244755516204
chr10	80551000	80552000	0.7276431420860342
chr10	80551100	80552100	0.9834219797027182
chr10	80551200	80552200	0.9473544584882024
chr10	80551300	80552300	0.4702298273702096
chr10	80551400	80552400	0.18158713702499613
chr10	80551500	80552500	0.7513350748565647
chr10	80551600	80552600	1.4380078732617392
chr10	80551700	80552700	1.7234783217360363
chr10	80551800	80552800	1.3641167048376144
chr10	80551900	80552900	1.2346445358534397
chr10	80552000	80553000	0.9738896203756455
chr10	80552100	80553100	1.1176312303449554
chr10	80552200	80553200	0.7908057161437538
chr10	80552300	80553300	1.3654118733535252
chr10	80552400	80553400	1.227769459150544
chr10	80552500	80553500	0.5506277207868769
chr10	80552600	80553600	-0.10637684625748917
chr10	80552700	80553700	0.002594628223841932
chr10	80552800	80553800	-0.014592196430596371
chr10	80552900	80553900	-0.020827639381957832
chr10	80553000	80554000	-0.4741885625323617
chr10	80553100	80554100	-0.4647143604167802
chr10	80553200	80554200	-0.5781264251052256
chr10	80553300	80554300	-0.6664710773176427
chr10	80553400	80554400	-0.07588851854225173
chr10	80553500	80554500	1.0324032294005054
chr10	80553600	80554600	1.878322306715848
chr10	80553700	80554700	1.5482738889686412
chr10	80553800	80554800	1.4014645667637196
chr10	80553900	80554900	1.3541992006468493
chr10	80554000	80555000	1.8192156430654518
chr10	80555100	80556100	1.3485462568937592
chr10	80555200	80556200	1.492166016730248
chr10	80555300	80556300	0.6993144586948276
chr10	80555400	80556400	1.2917517817710664
chr10	80555500	80556500	1.1674216370860635
chr10	80555600	80556600	0.6443914318357831
chr10	80555700	80556700	1.0423025772000067
chr10	80555800	80556800	1.3177451618477531
chr10	80555900	80556900	0.26514539469467635
chr10	80556000	80557000	-0.46821100185246206
chr10	80556100	80557100	-0.15528639964157126
chr10	80556200	80557200	0.09849140429979762
chr10	80556300	80557300	0.5883177322432079
chr10	80556400	80557400	0.06646848310904763
chr10	80556500	80557500	-0.10331284570259416
chr10	80556600	80557600	0.6832449490039174
chr10	80556700	80557700	0.5250757850298314
chr10	80556800	80557800	0.30390963690942674
chr10	80556900	80557900	0.9564870964484282
chr10	80557000	80558000	0.7186663023569791
chr10	80557100	80558100	0.8579952868694839
chr10	80557200	80558200	0.8489707167128129
chr10	80557300	80558300	0.7537791065068231
chr10	80557400	80558400	0.7785485852891427
chr10	80557500	80558500	0.459759365441696
chr10	80557600	80558600	0.6445382384299481
chr10	80557700	80558700	0.8454997878375485
chr10	80557800	80558800	0.5538074958722501
chr10	80557900	80558900	-0.044853299210574064
chr10	80558000	80559000	0.4475063825218816
chr10	80558100	80559100	0.4671570555148545
chr10	80558200	80559200	0.42337425093971787
chr10	80558300	80559300	0.2523786423177237
chr10	80558400	80559400	0.3228966311082638
chr10	80558500	80559500	0.7761600334291133
chr10	80558600	80559600	1.0182363142113409
chr10	80560800	80561800	1.7511292602265518
chr10	80560900	80561900	2.05009739476354
chr10	80561000	80562000	2.0483626642554733
chr10	80561100	80562100	2.302662179210268
chr10	80561200	80562200	2.4318862988598267
chr10	80561300	80562300	2.643544999626812
chr10	80561400	80562400	2.1163019973216706
chr10	80561500	80562500	2.154793288490436
chr10	80561600	80562600	2.3702537176746583
chr10	80561700	80562700	2.686728484178036
chr10	80561800	80562800	2.974646569383248
chr10	80562900	80563900	0.3037565732383242
chr10	80563000	80564000	0.2369031491171451
chr10	80563100	80564100	0.1661552234776332
chr10	80563200	80564200	0.4911720151652468
chr10	80563300	80564300	0.7402378679955655
chr10	80563400	80564400	0.6705801351764301
chr10	80563500	80564500	0.030455316076716775
chr10	80563600	80564600	-0.24851551297565144
chr10	80563700	80564700	-0.4745279878754642
chr10	80563800	80564800	-0.35575464607141805
chr10	80563900	80564900	0.03899275908315964
chr10	80564000	80565000	-0.42433212338767645
chr10	80564100	80565100	-0.196103415663674
chr10	80564200	80565200	-0.2583130557969598
chr10	80564300	80565300	-0.5110355330984835
chr10	80564400	80565400	-0.6330901789363832
chr10	80566200	80567200	0.830875766840036
chr10	80566300	80567300	1.298421559966344
chr10	80566400	80567400	1.2079065571300165
chr10	80566500	80567500	0.7190546451303156
chr10	80566600	80567600	0.8704878143456846
chr10	80566700	80567700	0.6193297722216159
chr10	80566800	80567800	0.2535015968579546
chr10	80566900	80567900	0.4681819671556389
chr10	80567000	80568000	0.42041766859722784
chr10	80567100	80568100	0.2381601834351614
chr10	80567200	80568200	0.1517352510110413
chr10	80567300	80568300	-0.06808075336573162
chr10	80567400	80568400	-0.0808113073930471
chr10	80567500	80568500	0.5639302349249343
chr10	80567600	80568600	0.3429643654289436
chr10	80567700	80568700	0.3220691447628652
chr10	80567800	80568800	0.3530146605840715
chr10	80567900	80568900	-0.04978650717098715
chr10	80568000	80569000	-0.1734624938069091
chr10	80568100	80569100	0.16203247365394358
chr10	80568200	80569200	0.3392767204027142
chr10	80568300	80569300	0.2958780129938577
chr10	80568400	80569400	0.11641245441171487
chr10	80568500	80569500	0.32046590911301176
chr10	80568600	80569600	0.2771240876075703
chr10	80568700	80569700	0.3570081374448078
chr10	80568800	80569800	0.5977372761149152
chr10	80568900	80569900	1.277195171983218
chr10	80569000	80570000	1.6877728020165095
chr10	80569100	80570100	1.662636645438514
chr10	80569200	80570200	0.9508522928484704
chr10	80569300	80570300	1.1117966096986678
chr10	80569400	80570400	1.7143214447604758
chr10	80569500	80570500	0.821144605617116
chr10	80569600	80570600	0.8273603090461913
chr10	80569700	80570700	0.8589618463520257
chr10	80569800	80570800	1.0440236898441997
chr10	80569900	80570900	0.3945429617588181
chr10	80570000	80571000	-0.16707207537916924
chr10	80570100	80571100	0.18155844655535386
chr10	80570200	80571200	0.5382082642023619
chr10	80570300	80571300	0.09123651689709826
chr10	80570400	80571400	-0.2343792670602965
chr10	80570500	80571500	0.3383809016062488
chr10	80570600	80571600	0.3771650347182527
chr10	80570700	80571700	0.0704474597953886
chr10	80570800	80571800	0.10300993168510704
chr10	80570900	80571900	0.4413461219524133
chr10	80571000	80572000	0.7502480596066458
chr10	80571100	80572100	0.4890764181134438
chr10	80571200	80572200	0.2343011935269701
chr10	80571300	80572300	0.2981031750054705
chr10	80571400	80572400	0.03595145274413479
chr10	80573200	80574200	0.8751743402630403
chr10	80573300	80574300	0.5567596066602618
chr10	80573400	80574400	0.4124281968993508
chr10	80573500	80574500	0.4882833090163154
chr10	80573600	80574600	1.0118280833637523
chr10	80573700	80574700	1.4982833226279435
chr10	80573800	80574800	1.2263632664389483
chr10	80573900	80574900	0.6057856787009998
chr10	80574000	80575000	0.39367214207430296
chr10	80574100	80575100	0.4545232526216799
chr10	80574200	80575200	0.7656788875673376
chr10	80574300	80575300	0.7035581114285353
chr10	80574400	80575400	0.8272065713611932
chr10	80574500	80575500	0.8348671399638471
chr10	80574600	80575600	0.8276680739727537
chr10	80574700	80575700	0.21393991922379932
chr10	80574800	80575800	0.0946194643837612
chr10	80574900	80575900	0.6072742530129388
chr10	80575000	80576000	0.8272504641039063
chr10	80575100	80576100	1.139764802972657
chr10	80575200	80576200	1.3737815992535207
chr10	80575300	80576300	1.3109794952694067
chr10	80575400	80576400	1.6243011361116564
chr10	80575500	80576500	2.0079358961368357
chr10	80575600	80576600	1.1143452674028291
chr10	80575700	80576700	1.4649618278661332
chr10	80575800	80576800	1.7414211388530103
chr10	80575900	80576900	1.5354667105210256
chr10	80576000	80577000	1.2314087258709099
chr10	80576100	80577100	1.0160041030059523
chr10	80576200	80577200	-0.2369045674967853
chr10	80576300	80577300	-0.1594623684234515
chr10	80576400	80577400	-0.9167188002346236
chr10	80576500	80577500	-1.2932302369548059
chr10	80576600	80577600	-1.0430885346131942
chr10	80576700	80577700	-0.7675151426963749
chr10	80576800	80577800	-0.9634078233511598
chr10	80576900	80577900	-0.4774833473633066
chr10	80577000	80578000	-0.15049727270265406
chr10	80577100	80578100	-0.17006697236729895
chr10	80577200	80578200	0.7811754259653714
chr10	80577300	80578300	0.525946473171684
chr10	80577400	80578400	0.9693695802588176
chr10	80577500	80578500	0.9698676667135055
chr10	80577600	80578600	1.4701681882186932
chr10	80577700	80578700	1.4145360669295504
chr10	80577800	80578800	1.1490290396511282
chr10	80577900	80578900	0.6326486359894602
chr10	80578000	80579000	0.9031121655191042
chr10	80578100	80579100	1.156732008296824
chr10	80578200	80579200	0.5164375801523278
chr10	80578300	80579300	1.0706898130229452
chr10	80578400	80579400	1.1181274445761895
chr10	80578500	80579500	0.7680043205068764
chr10	80578600	80579600	0.43640796537307547
chr10	80578700	80579700	0.29479255914451463
chr10	80578800	80579800	0.7362655091137503
chr10	80578900	80579900	1.4413479299552094
chr10	80579000	80580000	0.6745736763740823
chr10	80579100	80580100	0.6305144502741691
chr10	80579200	80580200	0.8221618326637042
chr10	80579300	80580300	0.5865033449970856
chr10	80579400	80580400	0.023444847403625468
chr10	80579500	80580500	-0.079357264372897
chr10	80579600	80580600	0.5390710290835469
chr10	80579700	80580700	-0.2990232473069636
chr10	80579800	80580800	-0.13453524050852195
chr10	80579900	80580900	-0.6302129160252856
chr10	80580000	80581000	-0.5066413578585784
chr10	80580100	80581100	-0.2952804733868761
chr10	80580200	80581200	-0.9850153315405852
chr10	80580300	80581300	-1.1083331155617755
chr10	80580400	80581400	-0.23977864973353696
chr10	80580500	80581500	0.22235642503412706
chr10	80580600	80581600	-0.12525709435806948
chr10	80580700	80581700	1.1742629245413732
chr10	80580800	80581800	1.2479750966381549
chr10	80580900	80581900	0.9538152585640808
chr10	80581000	80582000	1.687781294573624
chr10	80581100	80582100	1.4883243117106661
chr10	80581200	80582200	2.750526490003821
chr10	80581300	80582300	3.5313241622415474
chr10	80581400	80582400	3.4859599825285934
chr10	80581500	80582500	2.927041995696042
chr10	80581600	80582600	2.9871887582534815
chr10	80581700	80582700	2.3286020583011093
chr10	80581800	80582800	2.415655080480177
chr10	80581900	80582900	2.5511178207640057
chr10	80582000	80583000	2.532550427587904
chr10	80582100	80583100	2.7814581146066266
chr10	80582200	80583200	2.6871577515115517
chr10	80582300	80583300	1.9480930779348145
chr10	80582400	80583400	1.2329254303720287
chr10	80582500	80583500	1.510765576285035
chr10	80582600	80583600	1.765115707823981
chr10	80582700	80583700	2.08669471112335
chr10	80582800	80583800	1.5428995575790687
chr10	80582900	80583900	1.6596987933701994
chr10	80583000	80584000	1.0340118026067628
chr10	80583100	80584100	0.6361920579227163
chr10	80583200	80584200	0.0227008793646752
chr10	80583300	80584300	0.13225211498645098
chr10	80583400	80584400	0.4609915094751813
chr10	80583500	80584500	0.3433261421011376
chr10	80583600	80584600	-0.4076967433631351
chr10	80584500	80585500	0.4681052825182018
chr10	80584600	80585600	0.3960360238041181
chr10	80584700	80585700	0.4631982554960555
chr10	80584800	80585800	0.5595371419076584
chr10	80584900	80585900	1.0773468558799049
chr10	80585000	80586000	1.1974942650231089
chr10	80585100	80586100	1.0516878707156163
chr10	80585200	80586200	1.7073234162766782
chr10	80585300	80586300	1.3355325768594315
chr10	80585700	80586700	0.8639314472287143
chr10	80585800	80586800	-0.6112715330036826
chr10	80585900	80586900	-1.4411076960036444
chr10	80586000	80587000	-2.3805841551078437
chr10	80586100	80587100	-2.9856713405967925
chr10	80587200	80588200	-1.8827072449625488
chr10	80587300	80588300	-1.8008831589579015
chr10	80587400	80588400	-1.2829978933143444
chr10	80587500	80588500	-1.2003289034705469
chr10	80587600	80588600	-0.3261656627503892
chr10	80587700	80588700	0.3684708756523105
chr10	80587800	80588800	0.5923709133314206
chr10	80587900	80588900	0.3163390812639065
chr10	80588000	80589000	0.6420520597725478
chr10	80588100	80589100	0.23623868868746595
chr10	80588200	80589200	-0.6021902642056334
chr10	80588300	80589300	-0.1423108236941467
chr10	80588400	80589400	-0.232777278583654
chr10	80588500	80589500	0.6956520972288897
chr10	80588600	80589600	0.5936862357066721
chr10	80588700	80589700	-0.1828454808995517
chr10	80588800	80589800	-0.4064202290000912
chr10	80588900	80589900	0.3403310781934882
chr10	80589000	80590000	1.1092318347590788
chr10	80589100	80590100	1.410901620883226
chr10	80589200	80590200	2.12678835462528
chr10	80589300	80590300	1.7885802498188068
chr10	80589400	80590400	1.8521602731881064
chr10	80589500	80590500	0.9581946793427268
chr10	80589600	80590600	0.8584022823715379
chr10	80589700	80590700	1.8661031846773117
chr10	80589800	80590800	2.0361218005048887
chr10	80591600	80592600	-0.09327683794310566
chr10	80591700	80592700	-0.5113888347605932
chr10	80592800	80593800	1.3500193438403034
chr10	80592900	80593900	1.8790923623145024
chr10	80593000	80594000	2.2365397666246993
chr10	80593100	80594100	2.281281732778859
chr10	80593200	80594200	2.554585361769198
chr10	80593300	80594300	2.6798758625903933
chr10	80593400	80594400	2.9488899616878705
chr10	80593500	80594500	3.0967345292481663
chr10	80593600	80594600	2.4990665216780577
chr10	80593700	80594700	2.7328159922627235
chr10	80593800	80594800	2.655199209054824
chr10	80593900	80594900	2.274585939349548
chr10	80594000	80595000	2.012113710911553
chr10	80594100	80595100	2.1198857021119912
chr10	80594200	80595200	1.944108970377324
chr10	80594300	80595300	1.6532776597301515
chr10	80594400	80595400	1.1816419508217677
chr10	80594500	80595500	1.3579549079526936
chr10	80594600	80595600	1.4707104428540183
chr10	80594700	80595700	0.7431958302252253
chr10	80594800	80595800	0.8389844686247819
chr10	80594900	80595900	0.9486391945521196
chr10	80595000	80596000	1.6557697614067826
chr10	80595100	80596100	1.1102728734330691
chr10	80595200	80596200	0.5081371017192186
chr10	80595300	80596300	0.13610483512932234
chr10	80595400	80596400	-0.32461180824661434
chr10	80595500	80596500	-0.26880452812980354
chr10	80595600	80596600	-0.12338290231748585
chr10	80595700	80596700	0.4941406435163109
chr10	80595800	80596800	-0.3183503439971605
chr10	80595900	80596900	-0.6738984906125539
chr10	80596000	80597000	-1.008235925981221
chr10	80596100	80597100	-0.9316546260740888
chr10	80596200	80597200	-0.3135795629117287
chr10	80596300	80597300	0.17853414026821213
chr10	80596400	80597400	1.366558945305677
chr10	80596500	80597500	1.3097178183145397
chr10	80596600	80597600	1.2185929793604389
chr10	80596700	80597700	1.3343412781135435
chr10	80596800	80597800	2.0256889566383447
chr10	80596900	80597900	2.2595599504480743
chr10	80597000	80598000	1.863707653238958
chr10	80597100	80598100	1.9204062859440791
chr10	80597200	80598200	1.6432612725557556
chr10	80597300	80598300	1.790306806717432
chr10	80597400	80598400	1.272061535955013
chr10	80597500	80598500	0.8060029939274143
chr10	80597600	80598600	0.41305064958743576
chr10	80597700	80598700	0.10796459651188947
chr10	80597800	80598800	0.5160937739102247
chr10	80597900	80598900	0.7374069750033937
chr10	80598000	80599000	1.360845543091104
chr10	80598100	80599100	1.499766089435464
chr10	80598200	80599200	1.4898693319751048
chr10	80598300	80599300	1.417190557954656
chr10	80598400	80599400	1.3896845490370648
chr10	80598500	80599500	1.4652488328292197
chr10	80598600	80599600	2.1385286507339982
chr10	80598700	80599700	2.130262552008125
chr10	80598800	80599800	1.8374197737832567
chr10	80598900	80599900	1.4940745949493772
chr10	80599000	80600000	1.494154432435999
chr10	80599100	80600100	1.0337164041945537
chr10	80599200	80600200	1.271638977435647
chr10	80599300	80600300	0.6670286517810337
chr10	80599400	80600400	0.8225576517016931
chr10	80599500	80600500	1.4433800660119969
chr10	80599600	80600600	0.9666239938435556
chr10	80599700	80600700	0.8924982726744233
chr10	80599800	80600800	1.2870867434329567
chr10	80599900	80600900	1.354360307662372
chr10	80600000	80601000	1.0166777326815932
chr10	80600100	80601100	1.5094700675497996
chr10	80600200	80601200	1.6835387112447706
chr10	80600300	80601300	2.1825312857987766
chr10	80600400	80601400	1.9838947838698984
chr10	80600500	80601500	1.2393074541970612
chr10	80600600	80601600	1.9764056069152849
chr10	80600700	80601700	2.1311796578025217
chr10	80600800	80601800	1.0919004024142995
chr10	80600900	80601900	1.1602820703950176
chr10	80601000	80602000	1.1487471088542023
chr10	80601100	80602100	1.0575748352757115
chr10	80601200	80602200	0.3955082065821261
chr10	80601300	80602300	0.4020304863284016
chr10	80601400	80602400	0.15590752113301565
chr10	80601500	80602500	-0.16748101514148214
chr10	80601600	80602600	-0.2611023729799123
chr10	80601700	80602700	0.1844972513506558
chr10	80601800	80602800	0.5063829774244231
chr10	80601900	80602900	0.6688172227809517
chr10	80602000	80603000	0.5518989542352697
chr10	80602100	80603100	0.3934066981375259
chr10	80602200	80603200	0.7068975338065927
chr10	80602300	80603300	1.0301333086208149
chr10	80602400	80603400	1.516745987953718
chr10	80602500	80603500	2.397430609082837
chr10	80602600	80603600	1.999050925904286
chr10	80602700	80603700	1.9908429965276644
chr10	80602800	80603800	2.2976361064440844
chr10	80602900	80603900	2.8626039388640945
chr10	80603000	80604000	3.347346238188708
chr10	80603100	80604100	3.1987451861341265
chr10	80603200	80604200	2.576022214483092
chr10	80603300	80604300	1.9777864272849093
chr10	80603400	80604400	1.8517055787113863
chr10	80603500	80604500	2.1784439179999664
chr10	80603600	80604600	1.819040527789057
chr10	80603700	80604700	1.1737832464280475
chr10	80603800	80604800	0.680598842601766
chr10	80603900	80604900	-0.867989310350603
chr10	80604000	80605000	-1.772056937045614
chr10	80604100	80605100	-2.10457622347756
chr10	80604200	80605200	-1.522146530150846
chr10	80604300	80605300	-1.3064620726021587
chr10	80604400	80605400	-1.3292924726712276
chr10	80604500	80605500	-2.468861871339212
chr10	80604600	80605600	-1.9142502042014282
chr10	80604700	80605700	-1.5361011264457594
chr10	80604800	80605800	-1.838415669027564
chr10	80604900	80605900	-1.0135264646655529
chr10	80605000	80606000	-0.3874616214005854
chr10	80605100	80606100	0.4606298286912987
chr10	80605200	80606200	0.16207318345263758
chr10	80605300	80606300	0.20570617416698053
chr10	80605400	80606400	0.017521743322199374
chr10	80605500	80606500	0.8807502976389885
chr10	80605800	80606800	1.1646473152198626
chr10	80605900	80606900	1.0934955874591672
chr10	80606000	80607000	0.6681907726869044
chr10	80606100	80607100	0.1736997218195864
chr10	80606200	80607200	0.2661777240332715
chr10	80606300	80607300	0.33279818714823706
chr10	80606400	80607400	0.6043684227360517
chr10	80606500	80607500	-0.0645471658691719
chr10	80606600	80607600	-0.2821200946712046
chr10	80606700	80607700	-0.1397591618223276
chr10	80606800	80607800	0.3868531955032184
chr10	80606900	80607900	0.332180133461206
chr10	80607000	80608000	0.3771151471050197
chr10	80607100	80608100	0.2354189545067041
chr10	80607200	80608200	0.5677847704719761
chr10	80607300	80608300	0.4631357779618653
chr10	80607400	80608400	0.34062156287606216
chr10	80607500	80608500	0.8232311819326071
chr10	80607600	80608600	1.2458275931032263
chr10	80607700	80608700	1.4568133671853514
chr10	80607800	80608800	1.1931939242348844
chr10	80607900	80608900	1.113071699240251
chr10	80608000	80609000	0.9082931613454677
chr10	80608100	80609100	1.1107175887334708
chr10	80608200	80609200	0.8049943412453828
chr10	80608300	80609300	0.9073232137766342
chr10	80608400	80609400	0.8700019023503753
chr10	80608500	80609500	0.7292432834891581
chr10	80608600	80609600	1.2963324188946328
chr10	80608700	80609700	0.7354484578950276
chr10	80608800	80609800	0.9441699154293798
chr10	80608900	80609900	0.92660789917846
chr10	80609000	80610000	1.6756526245020347
chr10	80609100	80610100	1.83946262014755
chr10	80609200	80610200	2.068666879622529
chr10	80609300	80610300	2.2524743254335946
chr10	80609400	80610400	2.6045208224323453
chr10	80609500	80610500	2.2017369881824123
chr10	80609600	80610600	1.8776609745033608
chr10	80609700	80610700	1.88282423049656
chr10	80609800	80610800	1.8407393463152628
chr10	80609900	80610900	2.0144200729173667
chr10	80610000	80611000	1.7898411290561533
chr10	80610100	80611100	1.6972517440900805
chr10	80610200	80611200	1.7827251241544042
chr10	80615100	80616100	-1.2384763905010376
chr10	80615200	80616200	-0.8536246617495177
chr10	80615300	80616300	-0.7133169076217684
chr10	80615400	80616400	-0.662583667778814
chr10	80615500	80616500	-0.7119431575751789
chr10	80615600	80616600	-0.8348640838611844
chr10	80615700	80616700	-0.8314312404499263
chr10	80615800	80616800	-1.252421997760271
chr10	80617600	80618600	0.12501925242062648
chr10	80617700	80618700	0.21024255168690087
chr10	80617800	80618800	0.9287789423010704
chr10	80617900	80618900	0.9220665482431788
chr10	80618000	80619000	1.4031160456707232
chr10	80618100	80619100	1.7877277604855983
chr10	80618200	80619200	2.3661625130776067
chr10	80618300	80619300	2.091946349570569
chr10	80618400	80619400	2.2418723709866715
chr10	80618500	80619500	2.527890298789333
chr10	80618600	80619600	1.9814554344508069
chr10	80618700	80619700	2.0843575048094687
chr10	80618800	80619800	1.9057052002208696
chr10	80618900	80619900	1.8632890228351189
chr10	80619000	80620000	0.7928841731309769
chr10	80619100	80620100	0.2436763566645289
chr10	80619200	80620200	-0.5327938025048348
chr10	80619300	80620300	-0.41448387697654937
chr10	80619400	80620400	-0.2471674853906773
chr10	80619500	80620500	-0.3574503707383629
chr10	80619600	80620600	0.5860508165317008
chr10	80619700	80620700	0.3695511929864994
chr10	80619800	80620800	0.13601885983890658
chr10	80619900	80620900	0.008985412367148303
chr10	80620000	80621000	0.6319322815299543
chr10	80620100	80621100	0.683228832199885
chr10	80620200	80621200	0.8674174615857482
chr10	80620300	80621300	1.3985408767347038
chr10	80620400	80621400	1.6544515793760577
chr10	80620500	80621500	1.1586775302201322
chr10	80620600	80621600	1.664212295039931
chr10	80620700	80621700	0.9447373286704096
chr10	80620800	80621800	0.629756499544869
chr10	80620900	80621900	1.197985856189675
chr10	80621000	80622000	0.8508481106220905
chr10	80621100	80622100	0.9880047398937106
chr10	80621200	80622200	0.8810930155421577
chr10	80621300	80622300	0.7104747868428125
chr10	80621400	80622400	0.5756304243688181
chr10	80621500	80622500	0.2425377488141239
chr10	80621600	80622600	-0.6065135327503736
chr10	80621700	80622700	-1.1588607576151069
chr10	80621800	80622800	-1.3048620594498883
chr10	80621900	80622900	-1.8295096451075223
chr10	80622000	80623000	-1.724510444250463
chr10	80622100	80623100	-1.8791657446543848
chr10	80622200	80623200	-1.5977634365344469
chr10	80622300	80623300	-1.4899585214657238
chr10	80622400	80623400	-0.6152547232931347
chr10	80622500	80623500	-0.6120721186472805
chr10	80622600	80623600	0.11873766202985765
chr10	80622700	80623700	1.850989875051443
chr10	80622800	80623800	2.0798403618559007
chr10	80622900	80623900	2.0695857429993327
chr10	80623000	80624000	2.06627548410796
chr10	80623100	80624100	2.265963880375888
chr10	80623200	80624200	2.0898263032696724
chr10	80623300	80624300	2.6776813649537226
chr10	80623400	80624400	2.3299943080860706
chr10	80623500	80624500	3.0147023197856138
chr10	80623600	80624600	2.7721224595687657
chr10	80623700	80624700	2.458146751300576
chr10	80623800	80624800	2.253313158637729
chr10	80623900	80624900	2.0585660161384958
chr10	80624000	80625000	1.823470836048717
chr10	80624100	80625100	1.2171760284184427
chr10	80624200	80625200	1.2290797407220495
chr10	80624300	80625300	0.7981049711640772
chr10	80624400	80625400	0.9788249062190838
chr10	80624500	80625500	0.35853138080416525
chr10	80624600	80625600	0.2981532606499176
chr10	80625600	80626600	1.70714895522635
chr10	80625700	80626700	1.5121816517082791
chr10	80625800	80626800	1.3368408854312743
chr10	80625900	80626900	1.5103447339156657
chr10	80626000	80627000	1.361073099261675
chr10	80626100	80627100	1.037696146444666
chr10	80626200	80627200	1.1314165891791432
chr10	80626300	80627300	0.9930971502852934
chr10	80626400	80627400	1.459906777306647
chr10	80626500	80627500	1.3465977499873327
chr10	80626600	80627600	0.9192986475928328
chr10	80627700	80628700	1.8240692641553955
chr10	80627800	80628800	1.7801906253089117
chr10	80627900	80628900	1.85174310739054
chr10	80628000	80629000	2.07557755027556
chr10	80628100	80629100	2.2180289299734848
chr10	80628200	80629200	2.5091550050875813
chr10	80628300	80629300	2.5144663558501734
chr10	80628400	80629400	2.9441235759752566
chr10	80628500	80629500	2.4981223949282807
chr10	80628600	80629600	2.6109593302572156
chr10	80628700	80629700	1.7647107989598332
chr10	80628800	80629800	1.5597175336752334
chr10	80628900	80629900	1.243672333718869
chr10	80629000	80630000	1.2056701934889638
chr10	80629100	80630100	1.163887056975052
chr10	80629200	80630200	0.4655636297835332
chr10	80629300	80630300	-0.226945302119178
chr10	80629400	80630400	-0.6990070579267724
chr10	80629500	80630500	0.043048000871260164
chr10	80629600	80630600	-0.861885873507597
chr10	80629700	80630700	-0.6075877119372802
chr10	80629800	80630800	-0.64503809428297
chr10	80629900	80630900	-0.41364426056410303
chr10	80630000	80631000	-0.5425672960618031
chr10	80630100	80631100	-0.6230533579322028
chr10	80630200	80631200	0.4917993743222033
chr10	80630300	80631300	0.7066990013973461
chr10	80630400	80631400	0.6010453695231739
chr10	80630500	80631500	0.13469836703488608
chr10	80630600	80631600	0.5666766109079767
chr10	80630700	80631700	0.8636357765126701
chr10	80630800	80631800	0.8222583224475729
chr10	80630900	80631900	1.2150590431471946
chr10	80631000	80632000	2.056872590740448
chr10	80631100	80632100	1.7780814479029647
chr10	80631200	80632200	0.714615458134197
chr10	80631300	80632300	0.9014274357673452
chr10	80631400	80632400	1.1943050272581988
chr10	80631500	80632500	0.7040435677167048
chr10	80631600	80632600	1.383369640905999
chr10	80631700	80632700	1.299645427107096
chr10	80631800	80632800	1.7265553751942917
chr10	80631900	80632900	1.3617831448990825
chr10	80632000	80633000	0.668858734765209
chr10	80632100	80633100	0.8502723174387192
chr10	80632200	80633200	1.231370957842513
chr10	80632300	80633300	1.2486406962842018
chr10	80632400	80633400	1.0825537027097745
chr10	80632500	80633500	1.770716848537211
chr10	80632600	80633600	1.5917750859403357
chr10	80632700	80633700	1.2353741094178694
chr10	80632800	80633800	1.2013556341722795
chr10	80632900	80633900	0.3477142984445145
chr10	80633000	80634000	0.3560111017440207
chr10	80633100	80634100	0.43126858089480863
chr10	80633200	80634200	0.9102186914343487
chr10	80633300	80634300	0.7622626048667999
chr10	80633400	80634400	1.188182305599381
chr10	80633500	80634500	1.220531480966359
chr10	80633600	80634600	0.5477777382992355
chr10	80633700	80634700	0.9188818912686187
chr10	80633800	80634800	1.146617632720197
chr10	80633900	80634900	2.0509944145432955
chr10	80634000	80635000	1.5541654443040263
chr10	80634100	80635100	1.426770247717329
chr10	80634200	80635200	1.3706194349322327
chr10	80634300	80635300	1.3961932658371607
chr10	80634400	80635400	1.3477810572887317
chr10	80634500	80635500	1.658828525515587
chr10	80634600	80635600	2.180957397482916
chr10	80634700	80635700	2.2531402369480333
chr10	80634800	80635800	1.6796713710484266
chr10	80634900	80635900	1.6356446348185305
chr10	80635000	80636000	2.484286297902629
chr10	80635100	80636100	2.315559037986805
chr10	80635200	80636200	1.86671591346214
chr10	80635300	80636300	2.1537436217504045
chr10	80635400	80636400	1.834927199477952
chr10	80635500	80636500	1.6656041636341368
chr10	80635600	80636600	1.6044168452090504
chr10	80635700	80636700	1.3887430927277946
chr10	80635800	80636800	1.7766153436177323
chr10	80635900	80636900	1.3088730349854245
chr10	80636000	80637000	-0.1763740769470862
chr10	80636100	80637100	0.20519925857978305
chr10	80636200	80637200	0.38194233007839823
chr10	80636300	80637300	-0.36208531165807456
chr10	80636400	80637400	-0.23730647633002466
chr10	80636500	80637500	-0.0795412992196713
chr10	80636600	80637600	-0.3396733880563659
chr10	80636700	80637700	-0.39061424375021175
chr10	80636800	80637800	-0.5642784015560859
chr10	80636900	80637900	-0.20845791178268588
chr10	80637000	80638000	0.8577687726591239
chr10	80637100	80638100	0.4476406663494953
chr10	80637200	80638200	0.08572599443603805
chr10	80637300	80638300	-0.2147068174821592
chr10	80637400	80638400	-0.9156054612669718
chr10	80637500	80638500	-1.7137366387582782
chr10	80637600	80638600	-1.6765913820544982
chr10	80637700	80638700	-1.4108888777457989
chr10	80637800	80638800	-1.6564163787035784
chr10	80637900	80638900	-1.050025745373973
chr10	80638000	80639000	-1.2402600213000168
chr10	80638100	80639100	-1.1041950047336728
chr10	80638200	80639200	-1.0495444074777107
chr10	80638300	80639300	-1.0587342906653772
chr10	80638400	80639400	-0.8396540978324057
chr10	80638500	80639500	-0.8978666326350189
chr10	80638600	80639600	-0.8748245888473678
chr10	80638700	80639700	-0.9919390323122588
chr10	80638800	80639800	-1.3700434412936902
chr10	80638900	80639900	-1.3283808016320036
chr10	80639000	80640000	-1.3973240348337241
chr10	80639100	80640100	-1.5120602700983423
chr10	80639200	80640200	-1.6593039567891588
chr10	80639300	80640300	-1.24550566497944
chr10	80639400	80640400	-1.559375257703897
chr10	80639500	80640500	-0.8740065105106792
chr10	80639600	80640600	-1.4334721958030463
chr10	80639700	80640700	-2.1779566239222943
chr10	80639800	80640800	-1.5183003542763558
chr10	80639900	80640900	-2.129459228309133
chr10	80640000	80641000	-2.0127718002792396
chr10	80640100	80641100	-2.1193535243354766
chr10	80640200	80641200	-2.0432500469712487
chr10	80640300	80641300	-2.0977200564594174
chr10	80640400	80641400	-1.802209457089044
chr10	80640500	80641500	-2.3272614110254457
chr10	80640600	80641600	-1.7135432258269332
chr10	80641600	80642600	2.0157800665926797
chr10	80641700	80642700	1.9422318683110256
chr10	80641800	80642800	1.1496743551753827
chr10	80641900	80642900	0.8740024956221575
chr10	80642000	80643000	1.426713014893251
chr10	80642100	80643100	1.4493174663022763
chr10	80642200	80643200	1.5316039342982617
chr10	80642300	80643300	1.1683358382200255
chr10	80642400	80643400	0.9144885421907272
chr10	80642500	80643500	0.8243850403601931
chr10	80642600	80643600	0.9151563683416384
chr10	80642700	80643700	0.7374532255178079
chr10	80642800	80643800	1.7483951495016388
chr10	80642900	80643900	2.154758059993156
chr10	80643000	80644000	1.6261442444608718
chr10	80643100	80644100	1.6217084971061533
chr10	80643200	80644200	1.1091966385761458
chr10	80643300	80644300	1.4530265206069537
chr10	80643400	80644400	1.5273262483023011
chr10	80643500	80644500	1.5639263227954605
chr10	80643600	80644600	1.5829336651312818
chr10	80643700	80644700	1.6150717738731706
chr10	80643800	80644800	1.1370487121258217
chr10	80643900	80644900	0.8462299978990698
chr10	80644000	80645000	0.8823579965060575
chr10	80644100	80645100	0.3485592157050699
chr10	80644200	80645200	0.8247100751402198
chr10	80644300	80645300	0.7632826505983219
chr10	80644400	80645400	0.6708336234329807
chr10	80644500	80645500	0.25773860318617825
chr10	80644600	80645600	0.2355316786790335
chr10	80644700	80645700	0.5167497571242169
chr10	80644800	80645800	0.6183029605724959
chr10	80644900	80645900	0.5667760516025603
chr10	80645000	80646000	0.8462923461410108
chr10	80645100	80646100	0.9937494983690272
chr10	80645200	80646200	1.1912076081680696
chr10	80645300	80646300	0.8486498541574783
chr10	80645400	80646400	0.8908685898736738
chr10	80645500	80646500	1.0074197895889592
chr10	80645600	80646600	0.4376333861685248
chr10	80645700	80646700	0.5965904585060189
chr10	80645800	80646800	-0.06375928398001034
chr10	80645900	80646900	0.812706355048576
chr10	80646000	80647000	0.8205872694359813
chr10	80646100	80647100	1.5071384708330218
chr10	80646200	80647200	0.9286220674181768
chr10	80646300	80647300	1.44113880874914
chr10	80646400	80647400	1.2914407351958637
chr10	80646500	80647500	1.324372398438396
chr10	80646600	80647600	1.6400823648317857
chr10	80646700	80647700	1.3262985308423805
chr10	80646800	80647800	1.9742741388030127
chr10	80646900	80647900	1.0503859383886005
chr10	80647000	80648000	0.535952422842157
chr10	80647700	80648700	0.3027902958648061
chr10	80647800	80648800	0.2696534941662681
chr10	80647900	80648900	0.2860708571811564
chr10	80648000	80649000	0.06458769338886008
chr10	80648100	80649100	0.07515560866188213
chr10	80648200	80649200	0.10200556326214666
chr10	80648300	80649300	0.4943835734256012
chr10	80648400	80649400	0.6494709450239441
chr10	80648500	80649500	0.5303124126889914
chr10	80648600	80649600	1.2022978085903495
chr10	80648700	80649700	0.23350303028064026
chr10	80648800	80649800	0.3595124083993597
chr10	80648900	80649900	0.1656776278091383
chr10	80649000	80650000	0.3696903906395474
chr10	80649100	80650100	0.563539495857151
chr10	80649200	80650200	0.6640162548269376
chr10	80649300	80650300	0.5314909201599497
chr10	80649400	80650400	0.6718070629315257
chr10	80649500	80650500	0.7904863771741188
chr10	80649600	80650600	0.2187904594536688
chr10	80649700	80650700	1.4385686063542655
chr10	80649800	80650800	1.591429234357095
chr10	80649900	80650900	1.7435177955793013
chr10	80650000	80651000	2.003207470502686
chr10	80650100	80651100	1.796883242586827
chr10	80650200	80651200	1.5749766188495278
chr10	80650300	80651300	1.0005346022859527
chr10	80650400	80651400	1.1622456524946658
chr10	80650500	80651500	1.3367960532007983
chr10	80650600	80651600	1.1929840662551865
chr10	80650700	80651700	1.1314977277962537
chr10	80650800	80651800	1.379402346965192
chr10	80650900	80651900	1.5768133647871694
chr10	80651000	80652000	1.3563508678764926
chr10	80651100	80652100	1.596065382655077
chr10	80651200	80652200	2.4519166128654595
chr10	80651300	80652300	3.0183104685777598
chr10	80651400	80652400	3.4452916514220084
chr10	80651500	80652500	3.249762763589075
chr10	80651600	80652600	3.4076155584532146
chr10	80651700	80652700	3.5301792743027063
chr10	80651800	80652800	2.9822296661472514
chr10	80651900	80652900	1.9622662402294788
chr10	80652000	80653000	1.440020780237887
chr10	80652100	80653100	0.8698266550514523
chr10	80652200	80653200	0.2998716066117282
chr10	80652300	80653300	0.5305836684158226
chr10	80652400	80653400	-0.28890362732639424
chr10	80652500	80653500	-0.4192263844526562
chr10	80652600	80653600	0.2446162809983061
chr10	80652700	80653700	0.4389158104738707
chr10	80652800	80653800	0.6881776818542334
chr10	80652900	80653900	2.033826670221776
chr10	80653000	80654000	2.103860234059385
chr10	80653100	80654100	2.609205930688924
chr10	80653200	80654200	2.673492515842665
chr10	80653300	80654300	3.0337692360445425
chr10	80653400	80654400	3.4137731820584385
chr10	80653500	80654500	3.534097304315253
chr10	80653600	80654600	2.7956740615913223
chr10	80653700	80654700	2.3028519533561504
chr10	80653800	80654800	2.180348542485019
chr10	80653900	80654900	1.9343123462924687
chr10	80654000	80655000	2.4374374449794103
chr10	80654100	80655100	2.045849091021605
chr10	80654200	80655200	2.0851055872522104
chr10	80654300	80655300	1.4693147216581968
chr10	80654400	80655400	1.153302716638163
chr10	80654500	80655500	1.3863648924146252
chr10	80654600	80655600	1.636361289146481
chr10	80654700	80655700	2.0879874417892617
chr10	80654800	80655800	2.80414041615794
chr10	80654900	80655900	3.193655088149891
chr10	80655000	80656000	3.1795062318646865
chr10	80655100	80656100	3.6319063322248297
chr10	80655200	80656200	4.174312761605652
chr10	80655300	80656300	4.35592616179326
chr10	80655400	80656400	4.135406775463056
chr10	80656100	80657100	5.3901117964224365
chr10	80656200	80657200	5.081178927975025
chr10	80656300	80657300	5.003343780656712
chr10	80656400	80657400	4.902292879859801
chr10	80656500	80657500	4.6442778428417055
chr10	80656600	80657600	4.179892214379322
chr10	80656700	80657700	3.1772786643259923
chr10	80656800	80657800	2.749211031810482
chr10	80656900	80657900	2.3821437034298327
chr10	80657000	80658000	1.5420364058497718
chr10	80657100	80658100	1.5148367334796204
chr10	80658700	80659700	1.6604540068535871
chr10	80658800	80659800	0.6992346961124694
chr10	80658900	80659900	1.1800976518909616
chr10	80659000	80660000	1.6246578423430365
chr10	80659100	80660100	1.5015189725529299
chr10	80659200	80660200	1.4623755217003551
chr10	80659300	80660300	1.3687526514175414
chr10	80659400	80660400	1.76600695242239
chr10	80659500	80660500	1.8305899465840656
chr10	80659600	80660600	1.6584239151707916
chr10	80660500	80661500	0.9641441963544354
chr10	80660600	80661600	0.7883109645169539
chr10	80660700	80661700	0.751302778343149
chr10	80660800	80661800	1.8819254975295712
chr10	80660900	80661900	1.396518749668833
chr10	80661000	80662000	1.2644995569194015
chr10	80661100	80662100	1.3608384474499142
chr10	80661200	80662200	1.1834581605020538
chr10	80661300	80662300	0.8311939982644984
chr10	80661400	80662400	0.8349471746137473
chr10	80661500	80662500	1.2240838474826312
chr10	80661600	80662600	0.5272665485010101
chr10	80661700	80662700	1.01244139149955
chr10	80661800	80662800	0.6629630495416767
chr10	80661900	80662900	1.2498310406702202
chr10	80662000	80663000	1.5834935778816788
chr10	80662100	80663100	1.547515914856196
chr10	80662200	80663200	1.988477228427356
chr10	80662300	80663300	1.5422028045291665
chr10	80662400	80663400	1.4219488142016226
chr10	80662500	80663500	0.9387630215185458
chr10	80662600	80663600	1.794213539306338
chr10	80662700	80663700	1.3995002763799893
chr10	80662800	80663800	0.9353881793946742
chr10	80662900	80663900	0.4109889753696977
chr10	80664000	80665000	1.1756791878512758
chr10	80664100	80665100	1.5780107486976591
chr10	80664200	80665200	1.64834982973056
chr10	80664300	80665300	1.7153518557968548
chr10	80664400	80665400	2.0651232021718
chr10	80664500	80665500	1.9188212511359808
chr10	80664600	80665600	2.6688809891704715
chr10	80664700	80665700	1.8186455291490984
chr10	80664800	80665800	1.9324905745858625
chr10	80664900	80665900	2.2341299236384025
chr10	80665000	80666000	2.536548296942174
chr10	80665100	80666100	2.886761605733412
chr10	80665200	80666200	2.605603021918524
chr10	80665300	80666300	2.548067083736874
chr10	80665400	80666400	2.07982243534444
chr10	80665500	80666500	2.078908921531575
chr10	80665600	80666600	1.3426114247678975
chr10	80665700	80666700	1.3304287594758804
chr10	80665800	80666800	1.5524357583449444
chr10	80665900	80666900	1.164480269646294
chr10	80666000	80667000	0.7679566028951187
chr10	80666100	80667100	0.05621695844450969
chr10	80666200	80667200	0.6508548343408183
chr10	80666300	80667300	0.8413586164435837
chr10	80666400	80667400	1.4054870548990772
chr10	80666500	80667500	1.619505457866202
chr10	80666600	80667600	1.6114977965885304
chr10	80666700	80667700	1.9103892101227564
chr10	80666800	80667800	1.7003472052375936
chr10	80666900	80667900	1.8675248471887624
chr10	80667000	80668000	2.2491162009000316
chr10	80667100	80668100	2.671077533782978
chr10	80667200	80668200	2.3006155859325776
chr10	80667300	80668300	2.413273178827805
chr10	80667400	80668400	1.9715527554762802
chr10	80667500	80668500	2.2833379021880087
chr10	80667600	80668600	3.174663262903932
chr10	80667700	80668700	3.251114097306456
chr10	80667800	80668800	3.564362994818976
chr10	80667900	80668900	3.617430234982492
chr10	80668000	80669000	3.6613604935078228
chr10	80668100	80669100	3.727987351697339
chr10	80668200	80669200	3.9309839149807484
chr10	80668300	80669300	3.719478451914385
chr10	80668400	80669400	3.817068011468612
chr10	80668500	80669500	3.104578062823053
chr10	80668600	80669600	2.851305472625364
chr10	80668700	80669700	2.728276481937152
chr10	80668800	80669800	2.049245948157185
chr10	80668900	80669900	1.3909586810635888
chr10	80670000	80671000	-1.390218099623552
chr10	80670100	80671100	-1.305770382403592
chr10	80670200	80671200	-0.7903996972574352
chr10	80670300	80671300	-1.2628391645157513
chr10	80671400	80672400	1.0609631731248643
chr10	80671500	80672500	1.7319843405992514
chr10	80671600	80672600	1.0114317433004956
chr10	80671700	80672700	0.7090139569131795
chr10	80671800	80672800	0.5068912310367621
chr10	80671900	80672900	0.8361811212745939
chr10	80672000	80673000	1.6986565771777205
chr10	80672100	80673100	1.7959492418456209
chr10	80672200	80673200	1.7013962982678403
chr10	80672300	80673300	2.009476180976212
chr10	80672400	80673400	1.77673546673696
chr10	80672500	80673500	1.0523211401538373
chr10	80672600	80673600	1.6886768606010902
chr10	80672700	80673700	1.9250289389955533
chr10	80672800	80673800	1.4264743506302064
chr10	80672900	80673900	1.4379283577169542
chr10	80673000	80674000	0.8710790035290067
chr10	80673100	80674100	0.3481431584497541
chr10	80673200	80674200	-0.2016469334916881
chr10	80673300	80674300	-0.24818148608115345
chr10	80673400	80674400	-0.4259182949306217
chr10	80673500	80674500	-0.424862048316064
chr10	80673600	80674600	-0.2596306306846817
chr10	80673700	80674700	-0.6917826697074329
chr10	80673800	80674800	0.260204426954297
chr10	80673900	80674900	0.3437981287864438
chr10	80674000	80675000	0.3062138335155531
chr10	80674100	80675100	0.4819925862227567
chr10	80674200	80675200	1.293067030701924
chr10	80674300	80675300	0.6099950632187813
chr10	80674400	80675400	1.3880433179873817
chr10	80674500	80675500	1.7066997385623353
chr10	80674600	80675600	1.7265297297130309
chr10	80674700	80675700	1.9764711063942129
chr10	80674800	80675800	1.1695118009649417
chr10	80674900	80675900	1.0142310371423842
chr10	80675000	80676000	0.8920565580395126
chr10	80675100	80676100	0.9330317503419172
chr10	80675200	80676200	0.8229878909030739
chr10	80675300	80676300	1.2976729757696177
chr10	80675400	80676400	0.6732899352785752
chr10	80675500	80676500	0.5282289253346266
chr10	80675600	80676600	0.034675395813967
chr10	80675700	80676700	0.5384498665433604
chr10	80675800	80676800	1.386052008275256
chr10	80675900	80676900	1.3044060392302204
chr10	80676000	80677000	1.0105938907971341
chr10	80676100	80677100	0.8934810034791435
chr10	80676200	80677200	0.9129836043450096
chr10	80676300	80677300	0.8665248159924874
chr10	80676400	80677400	1.1044181463162033
chr10	80678200	80679200	0.09805999971100286
chr10	80678300	80679300	0.21234892701951874
chr10	80678400	80679400	1.048407240546495
chr10	80678500	80679500	1.3121082725660729
chr10	80678600	80679600	1.4331451682881142
chr10	80678700	80679700	1.5521729942452047
chr10	80678800	80679800	1.5845208986786157
chr10	80678900	80679900	1.5581023102611151
chr10	80679000	80680000	1.234649298308652
chr10	80679100	80680100	1.2060586557922774
chr10	80679200	80680200	0.5645925435326892
chr10	80679300	80680300	-0.0892684987297977
chr10	80679400	80680400	-0.5786861073170362
chr10	80679500	80680500	-0.21363524840017106
chr10	80679600	80680600	0.4312990336044528
chr10	80679700	80680700	0.7054703358549864
chr10	80679800	80680800	1.1404697105900659
chr10	80679900	80680900	1.2393195799476249
chr10	80680000	80681000	1.8948282145987798
chr10	80680100	80681100	1.5411633741358295
chr10	80680200	80681200	2.1387712455971
chr10	80680300	80681300	3.1200140705911314
chr10	80680400	80681400	2.7270799137951403
chr10	80680500	80681500	2.266340013440088
chr10	80680600	80681600	2.034210738789377
chr10	80680700	80681700	2.200649779372375
chr10	80680800	80681800	1.6591724904691298
chr10	80680900	80681900	1.4774909592501326
chr10	80681000	80682000	1.2688873494149733
chr10	80681100	80682100	1.473246343059576
chr10	80681200	80682200	1.7976867640206189
chr10	80681300	80682300	1.8760543218309231
chr10	80681600	80682600	1.0522534203540348
chr10	80681700	80682700	0.3374387695298589
chr10	80681800	80682800	0.6775873894051494
chr10	80681900	80682900	0.3803820896117397
chr10	80682000	80683000	0.23945208090065456
chr10	80682100	80683100	-0.2204585123699966
chr10	80682200	80683200	-0.6490128789027774
chr10	80682300	80683300	-0.7686034958864164
chr10	80682400	80683400	-0.6605310790425567
chr10	80682500	80683500	-0.18697986932011804
chr10	80682600	80683600	0.8004236632757928
chr10	80682700	80683700	1.1153464286405879
chr10	80682800	80683800	0.6858662471897565
chr10	80682900	80683900	1.2644258493230154
chr10	80683000	80684000	1.6679705210707851
chr10	80683100	80684100	1.7110629381641758
chr10	80683200	80684200	1.8039042345991003
chr10	80683300	80684300	1.3838209201971996
chr10	80683400	80684400	1.4836525194768408
chr10	80683500	80684500	0.8317635944935433
chr10	80683600	80684600	0.6413097911587222
chr10	80683700	80684700	0.8987701698908669
chr10	80683800	80684800	1.1310425619662017
chr10	80683900	80684900	1.1573254456166404
chr10	80684000	80685000	0.8661332495563759
chr10	80684100	80685100	1.0646963950546473
chr10	80684200	80685200	1.7397618689916658
chr10	80684300	80685300	2.0855811555989687
chr10	80684400	80685400	2.314123015931638
chr10	80684500	80685500	2.483231088178841
chr10	80684600	80685600	2.5910965177461995
chr10	80684700	80685700	2.2550246307506545
chr10	80684800	80685800	2.0598645435566443
chr10	80684900	80685900	1.5179906938781893
chr10	80685000	80686000	1.8303367291554256
chr10	80685100	80686100	1.9420947011495693
chr10	80685200	80686200	1.6189520404559945
chr10	80685300	80686300	1.741756070187377
chr10	80685400	80686400	1.2567534562836984
chr10	80685500	80686500	1.2205802254829927
chr10	80685600	80686600	1.0820334476181042
chr10	80685700	80686700	1.0299831175867646
chr10	80685800	80686800	1.2236105866518745
chr10	80685900	80686900	1.9154115437633192
chr10	80686000	80687000	2.068465678232782
chr10	80686100	80687100	2.371175032785432
chr10	80686200	80687200	1.7718617371405143
chr10	80686300	80687300	1.9015418968256683
chr10	80686400	80687400	1.3967731335725244
chr10	80686500	80687500	1.3940209029089432
chr10	80686600	80687600	1.1723957052874348
chr10	80686700	80687700	1.2091525889115142
chr10	80686800	80687800	1.219953353488495
chr10	80689000	80690000	1.468546054779419
chr10	80689100	80690100	1.5901192025093132
chr10	80689200	80690200	2.1002954171755235
chr10	80689300	80690300	2.7581904686436154
chr10	80689400	80690400	2.9950348651950605
chr10	80689500	80690500	2.7704134016950612
chr10	80689600	80690600	2.0183725438830726
chr10	80689700	80690700	1.9604638019904468
chr10	80689800	80690800	2.03378150188839
chr10	80689900	80690900	1.8400563486870416
chr10	80690000	80691000	1.702276301923422
chr10	80690100	80691100	2.503958525655371
chr10	80690200	80691200	2.4539973336961123
chr10	80690300	80691300	1.9805390208843083
chr10	80690400	80691400	1.8801753592501398
chr10	80690500	80691500	2.121728718696347
chr10	80690600	80691600	2.3202564757219646
chr10	80690700	80691700	2.418368489516713
chr10	80690800	80691800	2.155895985871076
chr10	80690900	80691900	2.371787833662085
chr10	80691000	80692000	2.262529063234347
chr10	80691100	80692100	1.8033698311007602
chr10	80691200	80692200	1.5042561860479242
chr10	80691300	80692300	1.428517314379015
chr10	80691400	80692400	1.2899981671881111
chr10	80691500	80692500	1.3230686592939789
chr10	80691600	80692600	1.9527099137673425
chr10	80691700	80692700	1.548578618054166
chr10	80694800	80695800	0.8363822082557041
chr10	80694900	80695900	0.4218298359154644
chr10	80695000	80696000	0.21167112653951028
chr10	80695100	80696100	0.21388194133691635
chr10	80695200	80696200	0.21534269894623687
chr10	80695300	80696300	0.313641110052879
chr10	80695400	80696400	0.4201012234817117
chr10	80695500	80696500	0.6593178607862856
chr10	80695600	80696600	0.9034710904888876
chr10	80695700	80696700	1.7936372944734782
chr10	80695800	80696800	1.540349791788015
chr10	80695900	80696900	1.9794801551114736
chr10	80696000	80697000	1.591100841272773
chr10	80696100	80697100	0.4240289515961309
chr10	80696200	80697200	-0.15227507084866002
chr10	80696300	80697300	0.2666922313096564
chr10	80696400	80697400	0.38929750331901547
chr10	80696500	80697500	-0.15197161983208846
chr10	80696600	80697600	-0.11705805665928612
chr10	80696700	80697700	-0.5117453764873705
chr10	80696800	80697800	-0.07506155747350995
chr10	80696900	80697900	-0.11711990526794842
chr10	80697000	80698000	0.24030616673138272
chr10	80697100	80698100	1.2682878993937214
chr10	80697200	80698200	1.4615877456349435
chr10	80697300	80698300	1.1140455910627225
chr10	80697400	80698400	1.2436253611230357
chr10	80697500	80698500	1.3736617585359985
chr10	80697600	80698600	1.4536358643673195
chr10	80697700	80698700	0.9941476745099964
chr10	80697800	80698800	0.06031912799837672
chr10	80697900	80698900	0.31590136703104404
chr10	80698000	80699000	0.3658965989115115
chr10	80698100	80699100	0.18173778501101687
chr10	80698200	80699200	0.5124245496029644
chr10	80698300	80699300	1.0510168453511983
chr10	80698400	80699400	0.934674715399636
chr10	80698500	80699500	1.1486934961373754
chr10	80698600	80699600	1.6667842814684697
chr10	80698700	80699700	1.7176533770549092
chr10	80698800	80699800	2.32047962206488
chr10	80698900	80699900	2.1909174059973995
chr10	80699000	80700000	3.2313635201428004
chr10	80699100	80700100	3.5214349657499957
chr10	80699200	80700200	3.3574689569281184
chr10	80699300	80700300	2.745349083927664
chr10	80699400	80700400	2.8015454040519527
chr10	80699500	80700500	3.0038397172295515
chr10	80699600	80700600	2.147656084454035
chr10	80699700	80700700	2.4622144405512456
chr10	80699800	80700800	2.7308270594726984
chr10	80699900	80700900	2.9337843422894214
chr10	80700000	80701000	2.265466004566158
chr10	80700100	80701100	2.017750551434152
chr10	80700200	80701200	1.7052680326865473
chr10	80700300	80701300	1.802555045614387
chr10	80700400	80701400	1.5111571137237891
chr10	80700500	80701500	1.5914281228999767
chr10	80700600	80701600	2.2813185758870227
chr10	80701000	80702000	-0.220581945495708
chr10	80701100	80702100	0.6158883502954328
chr10	80701200	80702200	1.2594172487308672
chr10	80701300	80702300	1.4247607040660506
chr10	80701400	80702400	1.4788959370075954
chr10	80701500	80702500	1.7346884399598927
chr10	80701600	80702600	1.3978795861756463
chr10	80701700	80702700	1.8271866790280158
chr10	80701800	80702800	1.5526421677007918
chr10	80701900	80702900	0.6619941337934533
chr10	80702000	80703000	1.3006276115305935
chr10	80702100	80703100	1.3907369369428972
chr10	80702200	80703200	0.8562152326273085
chr10	80702300	80703300	0.44291584380770144
chr10	80702400	80703400	0.1955806607082049
chr10	80702500	80703500	-0.18858998668360025
chr10	80702600	80703600	0.012392159437072578
chr10	80702700	80703700	-1.3143416274543658
chr10	80702800	80703800	-1.2027161178056764
chr10	80702900	80703900	-0.16671135991729782
chr10	80703000	80704000	-0.05005330219592526
chr10	80703100	80704100	-0.8092128193965652
chr10	80703200	80704200	-1.456708601372264
chr10	80703300	80704300	-1.2872650505238508
chr10	80703400	80704400	-1.0810994085353194
chr10	80703500	80704500	-1.0125429326297577
chr10	80703600	80704600	-0.7344131448710197
chr10	80703700	80704700	-0.052906391580653335
chr10	80703800	80704800	0.09577327298037752
chr10	80703900	80704900	0.05832959670337804
chr10	80704000	80705000	0.3836069618651579
chr10	80704100	80705100	0.9540430245668948
chr10	80704200	80705200	1.2400368112215066
chr10	80704300	80705300	1.310758029594354
chr10	80704400	80705400	1.262137799243676
chr10	80704500	80705500	1.1540272619828338
chr10	80704600	80705600	0.4850623369511015
chr10	80704700	80705700	0.9079907973899404
chr10	80704800	80705800	1.232291129948567
chr10	80704900	80705900	1.0012938503015691
chr10	80705000	80706000	-0.22109670426038103
chr10	80705100	80706100	-0.23279050565586235
chr10	80705500	80706500	-0.9572964586164466
chr10	80705600	80706600	-0.6643369634243578
chr10	80705700	80706700	-1.0775824018686635
chr10	80705800	80706800	-0.9975293618246176
chr10	80705900	80706900	-0.4748999634239583
chr10	80706000	80707000	-0.20926025483108354
chr10	80706100	80707100	-0.3221858039098069
chr10	80706200	80707200	0.1449501648124066
chr10	80706300	80707300	0.7540168252127827
chr10	80706400	80707400	1.0406021214917118
chr10	80706500	80707500	1.4394291489267446
chr10	80706600	80707600	1.3651611599789992
chr10	80706700	80707700	1.9862267178361948
chr10	80706800	80707800	1.7141372434721165
chr10	80706900	80707900	1.5937546859263336
chr10	80707000	80708000	1.7234363478462102
chr10	80707100	80708100	1.823494045773292
chr10	80707200	80708200	2.1631376924061807
chr10	80707300	80708300	2.286176104098187
chr10	80707400	80708400	1.8410211666231733
chr10	80707500	80708500	1.9387476465185869
chr10	80707600	80708600	1.8516688448892704
chr10	80707700	80708700	1.5201204472151852
chr10	80707800	80708800	1.6480319239725354
chr10	80707900	80708900	1.4375123084552195
chr10	80708000	80709000	1.5579275324625463
chr10	80708100	80709100	1.6916277848679944
chr10	80708200	80709200	1.5996813573371451
chr10	80708300	80709300	0.6026729969297295
chr10	80708400	80709400	0.583728625455655
chr10	80708500	80709500	-0.07184927530731193
chr10	80708600	80709600	0.8170938658546198
chr10	80708700	80709700	1.0218087856663658
chr10	80708800	80709800	1.0483043577974172
chr10	80708900	80709900	1.0824052481176143
chr10	80710400	80711400	1.0184920355618758
chr10	80710500	80711500	0.8378838225348827
chr10	80710600	80711600	1.1434745080245876
chr10	80710700	80711700	0.8321682628938215
chr10	80710800	80711800	0.7339700712362572
chr10	80710900	80711900	0.9348716321841836
chr10	80711000	80712000	0.6491127342323397
chr10	80711100	80712100	0.5782940303573452
chr10	80711200	80712200	0.598327929203729
chr10	80711300	80712300	0.4518869872934765
chr10	80711400	80712400	0.7417551059201346
chr10	80711500	80712500	0.8400848339125241
chr10	80711600	80712600	-0.1546356175299347
chr10	80711700	80712700	0.4865992013522773
chr10	80712600	80713600	-0.3002435370224861
chr10	80712700	80713700	-0.14269100351309802
chr10	80712800	80713800	-0.2328219372944169
chr10	80712900	80713900	-0.13905545833908722
chr10	80713000	80714000	0.4721497625298749
chr10	80713100	80714100	0.5534071099599904
chr10	80713200	80714200	0.4834867835993386
chr10	80713300	80714300	0.7400278846262476
chr10	80713400	80714400	1.541583464868519
chr10	80713500	80714500	1.7432438085857715
chr10	80713600	80714600	1.6510105399934876
chr10	80713700	80714700	1.74386720059028
chr10	80713800	80714800	2.320527314804426
chr10	80713900	80714900	2.1583597147311853
chr10	80714000	80715000	1.816335651122554
chr10	80714100	80715100	1.8661804417280168
chr10	80714200	80715200	2.169171347709742
chr10	80714300	80715300	1.8497382318840407
chr10	80714400	80715400	2.2918916826202924
chr10	80714500	80715500	1.7461304773225208
chr10	80714600	80715600	1.3984503072625738
chr10	80714700	80715700	1.5475788617410764
chr10	80714800	80715800	0.8713665764921851
chr10	80714900	80715900	1.1788811735604177
chr10	80715000	80716000	0.8532355164400398
chr10	80715100	80716100	0.9602179404488212
chr10	80715200	80716200	0.7240315594443314
chr10	80715300	80716300	0.8605416614201377
chr10	80715400	80716400	0.34305954652521903
chr10	80715500	80716500	0.8438504212378344
chr10	80715600	80716600	1.2970729447768723
chr10	80715700	80716700	1.007488733778659
chr10	80715800	80716800	1.4467185180652335
chr10	80715900	80716900	1.415425415542065
chr10	80716000	80717000	1.8517233934544923
chr10	80716100	80717100	2.0452530598023397
chr10	80716200	80717200	2.2795209868215047
chr10	80716300	80717300	2.7311664800118494
chr10	80716400	80717400	2.966038920339844
chr10	80716500	80717500	2.2361891215636174
chr10	80716600	80717600	2.230972395356984
chr10	80716700	80717700	2.4848462757762677
chr10	80716800	80717800	2.4181977380750714
chr10	80716900	80717900	2.9827297309705307
chr10	80717000	80718000	2.8569911270733246
chr10	80717100	80718100	2.6101566726260286
chr10	80717200	80718200	2.277189571756494
chr10	80717300	80718300	2.1028518050093234
chr10	80717400	80718400	1.7293394755995362
chr10	80717500	80718500	2.2549433096230174
chr10	80717600	80718600	1.9565841732389289
chr10	80717700	80718700	1.567224402153202
chr10	80717800	80718800	1.2879613385991369
chr10	80717900	80718900	1.1574507735813204
chr10	80718000	80719000	1.0635374736110625
chr10	80718100	80719100	1.2877521564965717
chr10	80718200	80719200	1.5770225181196929
chr10	80718300	80719300	1.8834466719101104
chr10	80718400	80719400	1.919261245842914
chr10	80718500	80719500	2.320463796314133
chr10	80718600	80719600	2.5069040901864685
chr10	80718700	80719700	2.304609790916852
chr10	80718800	80719800	2.2119586097262296
chr10	80718900	80719900	1.4842685992109164
chr10	80719000	80720000	1.6653256411760213
chr10	80719100	80720100	0.8103015360599025
chr10	80719200	80720200	0.9418832678018824
chr10	80719300	80720300	0.6149682959040784
chr10	80719400	80720400	0.7090939581234541
chr10	80719500	80720500	0.1861148635788331
chr10	80719600	80720600	0.0907347380471072
chr10	80719700	80720700	0.31271501736361923
chr10	80719800	80720800	0.2438326837061008
chr10	80719900	80720900	0.5991697458128552
chr10	80720000	80721000	0.5724683681640764
chr10	80720100	80721100	0.9619439776704116
chr10	80720200	80721200	0.754320410979853
chr10	80720300	80721300	0.8254699881328739
chr10	80720400	80721400	1.002666230269362
chr10	80720500	80721500	0.6899942084155845
chr10	80720600	80721600	0.8026407644812168
chr10	80720700	80721700	0.3652626962186113
chr10	80720800	80721800	0.8033967076541384
chr10	80720900	80721900	0.8164245243723529
chr10	80721000	80722000	0.21139024558244854
chr10	80721100	80722100	0.4520168403570758
chr10	80721200	80722200	0.009072780018320237
chr10	80721300	80722300	-0.5617441770063907
chr10	80721400	80722400	-1.0128345273939376
chr10	80727700	80728700	-2.7968523309789437
chr10	80727800	80728800	-2.240748721536772
chr10	80727900	80728900	-2.6091983048867924
chr10	80728000	80729000	-2.348484083800029
chr10	80728100	80729100	-1.6978131824037002
chr10	80728200	80729200	-0.3113100208290537
chr10	80728300	80729300	-0.2729498591172062
chr10	80728400	80729400	0.041501331637258485
chr10	80728500	80729500	-0.9444783603942348
chr10	80728600	80729600	-1.0320362572814163
chr10	80728700	80729700	-0.7043260682178449
chr10	80728800	80729800	-1.0192576021571056
chr10	80728900	80729900	-0.08031070936243838
chr10	80729000	80730000	0.17437510009302873
chr10	80729100	80730100	-0.20080534917764994
chr10	80729200	80730200	-0.4259714787426184
chr10	80729300	80730300	-0.39879762831726
chr10	80729400	80730400	-0.3738070428981627
chr10	80729500	80730500	-0.14949616316244316
chr10	80729600	80730600	-0.2636999147948099
chr10	80729700	80730700	0.004030164261547199
chr10	80729800	80730800	0.5777343217884047
chr10	80729900	80730900	0.7869451824341633
chr10	80730000	80731000	0.49354522396125167
chr10	80730100	80731100	0.31185351285754603
chr10	80730200	80731200	0.4270006191168664
chr10	80730300	80731300	0.2506925341128993
chr10	80730400	80731400	-0.019377621170704545
chr10	80730500	80731500	0.8840761353001064
chr10	80730600	80731600	0.7063266853477713
chr10	80730700	80731700	0.3500110751367204
chr10	80730800	80731800	-0.2949145189348108
chr10	80730900	80731900	-0.6531589341798992
chr10	80731000	80732000	-0.04368175943992959
chr10	80732100	80733100	0.15397609682741425
chr10	80732200	80733200	-0.07242388100270608
chr10	80732300	80733300	-0.07384551334353069
chr10	80735100	80736100	1.7943626852324224
chr10	80735200	80736200	2.6088978749079845
chr10	80735300	80736300	2.854519674359787
chr10	80735400	80736400	3.1937247612549977
chr10	80735500	80736500	3.3863673827918426
chr10	80735600	80736600	2.8213966421615297
chr10	80735700	80736700	2.6252006272695683
chr10	80735800	80736800	1.9451634607780248
chr10	80735900	80736900	1.0132718820749085
chr10	80736000	80737000	1.0291485044474207
chr10	80736100	80737100	0.6068550885872522
chr10	80736200	80737200	0.07805363644737996
chr10	80736300	80737300	0.05465501803561837
chr10	80736400	80737400	-0.3367432202532583
chr10	80736500	80737500	-0.4626493856881656
chr10	80736600	80737600	0.14536925229822645
chr10	80736700	80737700	0.2933487715707364
chr10	80736800	80737800	0.18962110869503432
chr10	80736900	80737900	0.7686137293148225
chr10	80737000	80738000	0.7009410790045015
chr10	80737100	80738100	0.7829186024467256
chr10	80737200	80738200	0.4004013883467844
chr10	80737300	80738300	0.16792685250298062
chr10	80737400	80738400	0.2422856647046984
chr10	80737500	80738500	-0.09160190625611736
chr10	80737600	80738600	-0.7449653821763467
chr10	80737700	80738700	-1.3934981943886005
chr10	80737800	80738800	-1.2184019518868037
chr10	80737900	80738900	-1.5154984053177103
chr10	80738000	80739000	-1.5611285376743556
chr10	80738100	80739100	-1.2371519047084458
chr10	80738200	80739200	-0.8834980204506858
chr10	80738300	80739300	-0.5159155941464101
chr10	80738400	80739400	-0.34223565455754623
chr10	80738500	80739500	-0.17888397677671844
chr10	80738600	80739600	0.3781933776931259
chr10	80738700	80739700	0.4484865446392657
chr10	80738800	80739800	0.4668464170305056
chr10	80738900	80739900	1.0823991293302109
chr10	80739000	80740000	1.0325058511132985
chr10	80739100	80740100	1.0056436535099051
chr10	80739200	80740200	0.8918000992001933
chr10	80739300	80740300	0.829445886526183
chr10	80739400	80740400	0.9590208368320224
chr10	80739500	80740500	1.047354305575148
chr10	80739600	80740600	0.41399719401980345
chr10	80739700	80740700	0.4679105954415695
chr10	80739800	80740800	-0.3045859655105721
chr10	80739900	80740900	-0.6521690405086564
chr10	80740000	80741000	-0.22401550414622748
chr10	80740100	80741100	0.04255121359401827
chr10	80740200	80741200	-0.038744371125042566
chr10	80740300	80741300	0.2603046407140219
chr10	80740400	80741400	0.15974966146328856
chr10	80740500	80741500	0.26111050180644785
chr10	80740600	80741600	0.2886503593957949
chr10	80740700	80741700	0.16236501799448458
chr10	80740800	80741800	0.8749832493269828
chr10	80740900	80741900	0.7185135468273547
chr10	80741000	80742000	0.39557106406326364
chr10	80741100	80742100	0.3326419196338947
chr10	80741200	80742200	0.7727110046576618
chr10	80741300	80742300	0.8275742659159343
chr10	80741400	80742400	0.9672667953295844
chr10	80741500	80742500	0.7923400286311587
chr10	80741600	80742600	1.5121106005971874
chr10	80741700	80742700	2.160312813475676
chr10	80741800	80742800	2.0242434046136046
chr10	80741900	80742900	1.7084107917987044
chr10	80742000	80743000	1.5934944170004675
chr10	80742100	80743100	1.4645206904808337
chr10	80742200	80743200	1.3805978098705514
chr10	80742300	80743300	0.9031998421326324
chr10	80742400	80743400	0.9796361652076764
chr10	80742500	80743500	1.286761337335734
chr10	80742600	80743600	0.5484842126781234
chr10	80742700	80743700	0.7291344151491576
chr10	80742800	80743800	0.6610925504580455
chr10	80742900	80743900	1.1661030196916329
chr10	80743000	80744000	1.1101724203086087
chr10	80743100	80744100	1.0543001130194254
chr10	80743200	80744200	1.4246641063425716
chr10	80743300	80744300	1.8603918469463627
chr10	80743400	80744400	1.6888023888038517
chr10	80743500	80744500	1.2986063458672463
chr10	80743600	80744600	1.5121449609583428
chr10	80743700	80744700	1.1701634033856674
chr10	80743800	80744800	0.9509650606106588
chr10	80743900	80744900	0.567892840991679
chr10	80744000	80745000	0.6244160142613222
chr10	80744100	80745100	0.8084951035051673
chr10	80744200	80745200	0.5585046554780051
chr10	80744300	80745300	0.3981458843898194
chr10	80744400	80745400	1.0830972303367086
chr10	80744500	80745500	1.1778473928289153
chr10	80744600	80745600	1.0574467446280589
chr10	80744700	80745700	1.2228231342136495
chr10	80744800	80745800	0.8759515343862461
chr10	80744900	80745900	1.0237162671501454
chr10	80745000	80746000	1.3280671874408285
chr10	80745100	80746100	1.2532431175757792
chr10	80745200	80746200	1.1432070787141349
chr10	80745300	80746300	1.072237133189758
chr10	80745400	80746400	0.3757868269995544
chr10	80745500	80746500	0.8526889249260551
chr10	80745600	80746600	1.1634077030692505
chr10	80745700	80746700	1.3047204903223164
chr10	80745800	80746800	1.9738209640279567
chr10	80745900	80746900	2.308276662140317
chr10	80746000	80747000	2.521563557846523
chr10	80746100	80747100	2.611636927826368
chr10	80746200	80747200	2.4933604564348686
chr10	80746300	80747300	2.4107019290035274
chr10	80746400	80747400	2.393302235862357
chr10	80746500	80747500	1.61906722372798
chr10	80746600	80747600	1.79976536106294
chr10	80746700	80747700	2.065694431565396
chr10	80746800	80747800	2.13730645868586
chr10	80746900	80747900	1.5600306869771878
chr10	80747000	80748000	1.0264090412913436
chr10	80747100	80748100	0.19188163139760286
chr10	80747200	80748200	-0.4058472977513401
chr10	80747300	80748300	-0.4868755764955338
chr10	80747400	80748400	-0.35766754774554715
chr10	80747500	80748500	0.1216317233440075
chr10	80747600	80748600	-0.11133572969313356
chr10	80747700	80748700	-0.8133746247348062
chr10	80747800	80748800	-1.9015159627368656
chr10	80747900	80748900	-1.7637855651209282
chr10	80748000	80749000	-1.2430920388573465
chr10	80748100	80749100	-0.6275146765311647
chr10	80748200	80749200	-0.10949583685023732
chr10	80748300	80749300	-0.4657509530288682
chr10	80748400	80749400	-0.4612689840675888
chr10	80748500	80749500	-0.06551670967281434
chr10	80748600	80749600	-0.2868644558913505
chr10	80748700	80749700	-0.05012488855399303
chr10	80748800	80749800	1.0498676653385857
chr10	80748900	80749900	1.7050453696827972
chr10	80749000	80750000	1.8674764842495297
chr10	80749100	80750100	1.8664711581076263
chr10	80749200	80750200	1.6614374158603331
chr10	80749300	80750300	1.7240111220498404
chr10	80749400	80750400	1.6508726127595592
chr10	80749500	80750500	1.5501720785122926
chr10	80749600	80750600	2.4053096826769957
chr10	80749700	80750700	2.4769011626344035
chr10	80749800	80750800	2.9484084604755822
chr10	80749900	80750900	2.1014631780338027
chr10	80750000	80751000	1.5607924280263776
chr10	80750100	80751100	1.7533518679851967
chr10	80750200	80751200	1.8558089173009564
chr10	80750300	80751300	1.8810473090917668
chr10	80750400	80751400	1.4879636048218454
chr10	80750500	80751500	1.32914236007625
chr10	80750600	80751600	0.5562916597477032
chr10	80750700	80751700	0.5457194683674529
chr10	80750800	80751800	-0.2481006736840197
chr10	80750900	80751900	0.25750218905073474
chr10	80751000	80752000	0.6337205115981603
chr10	80751100	80752100	0.5344844608922107
chr10	80751200	80752200	0.5487188376481023
chr10	80751300	80752300	0.9618470297193692
chr10	80751400	80752400	1.253441904550792
chr10	80751500	80752500	0.9234603467278728
chr10	80751600	80752600	1.152503019895854
chr10	80751700	80752700	1.0064490425872648
chr10	80751800	80752800	1.155425157796519
chr10	80751900	80752900	1.6812174839674474
chr10	80752000	80753000	0.8565674170892376
chr10	80752100	80753100	0.3003243799318692
chr10	80752200	80753200	0.34670382423326385
chr10	80752300	80753300	-0.2353528555092849
chr10	80752400	80753400	-0.3753932856656109
chr10	80752500	80753500	-0.03699018817598135
chr10	80752600	80753600	-0.2974448807709101
chr10	80752700	80753700	-0.17812398526000614
chr10	80752800	80753800	-0.4520589812664113
chr10	80752900	80753900	-0.4297297193373044
chr10	80753000	80754000	0.13758342699859433
chr10	80753100	80754100	0.4627509098750599
chr10	80753200	80754200	0.7415328897965585
chr10	80753300	80754300	0.7611315848837049
chr10	80753400	80754400	1.2897242780106064
chr10	80753500	80754500	1.14709801389253
chr10	80753600	80754600	1.3561070270987063
chr10	80753700	80754700	1.3144992078190614
chr10	80753800	80754800	1.5468487940017934
chr10	80753900	80754900	1.3028779218816335
chr10	80754000	80755000	1.2078778249825461
chr10	80754100	80755100	1.6373023776556466
chr10	80754200	80755200	0.4947348721836654
chr10	80754300	80755300	0.8146738808636221
chr10	80754400	80755400	0.8212589112281263
chr10	80754500	80755500	0.27648559685134794
chr10	80754600	80755600	-0.19740425859666968
chr10	80754700	80755700	-0.4653991132657979
chr10	80754800	80755800	0.0425311624747923
chr10	80754900	80755900	0.13590959467142386
chr10	80755000	80756000	0.5057281939279007
chr10	80755100	80756100	0.2575652480038816
chr10	80755200	80756200	0.44431130075639935
chr10	80755300	80756300	-0.3001712780238192
chr10	80755400	80756400	0.14789786592993975
chr10	80755500	80756500	0.8577363554118784
chr10	80755600	80756600	1.2964148744323565
chr10	80755700	80756700	1.5914732134366405
chr10	80755800	80756800	0.9517621590908756
chr10	80755900	80756900	0.8193308215606209
chr10	80756000	80757000	0.4918561392788768
chr10	80756100	80757100	0.6417535760349342
chr10	80756200	80757200	1.3262113496455918
chr10	80756300	80757300	1.4738026174005932
chr10	80756400	80757400	0.6220566331603838
chr10	80756500	80757500	0.6335037767730664
chr10	80756600	80757600	1.10861278561698
chr10	80756700	80757700	1.1940031208463897
chr10	80756800	80757800	1.3852335679034649
chr10	80756900	80757900	1.2534489402220288
chr10	80757000	80758000	1.2235767279912044
chr10	80757100	80758100	1.2110699260264788
chr10	80757200	80758200	1.4784556654012635
chr10	80757300	80758300	2.00177508864848
chr10	80757400	80758400	1.9527463026278544
chr10	80757500	80758500	1.5525969802544914
chr10	80757600	80758600	0.7753005893453918
chr10	80757700	80758700	1.1778016528606972
chr10	80757800	80758800	1.0219053191726628
chr10	80757900	80758900	0.899711495074178
chr10	80758000	80759000	0.9420125068952458
chr10	80758100	80759100	0.4681968571256945
chr10	80758200	80759200	0.1216313108402428
chr10	80758300	80759300	0.3529546059806762
chr10	80758400	80759400	0.3971075360010245
chr10	80758500	80759500	-0.011581206080689124
chr10	80758600	80759600	0.3095878501718045
chr10	80758700	80759700	-0.34607759417261474
chr10	80758800	80759800	-0.6196005386411241
chr10	80758900	80759900	-0.5835266773773549
chr10	80759000	80760000	-0.21428318086405254
chr10	80759100	80760100	-0.045213003358264864
chr10	80759200	80760200	0.08739084791006807
chr10	80759300	80760300	0.08441039837756674
chr10	80759400	80760400	0.3868554659028906
chr10	80759500	80760500	0.9789689987918104
chr10	80759600	80760600	0.5193425868347223
chr10	80759700	80760700	0.86416879772387
chr10	80759800	80760800	0.7982261616434253
chr10	80759900	80760900	1.0170426663588703
chr10	80760000	80761000	0.8795831606205803
chr10	80760100	80761100	1.0881727125631298
chr10	80760200	80761200	1.1753007650031075
chr10	80760300	80761300	0.8053475579170176
chr10	80760400	80761400	0.6419774760125521
chr10	80760500	80761500	0.5693508783349621
chr10	80760600	80761600	0.7012207069943462
chr10	80760700	80761700	0.8829166920138188
chr10	80760800	80761800	1.0013069436486033
chr10	80760900	80761900	0.8992975278128773
chr10	80761000	80762000	0.5709054008721951
chr10	80762400	80763400	-0.9791992619070868
chr10	80762500	80763500	-0.3185026612763827
chr10	80762600	80763600	-0.9395894263603152
chr10	80762700	80763700	-0.8532640439144655
chr10	80762800	80763800	-0.8641151498579821
chr10	80762900	80763900	-0.9889341409414784
chr10	80763000	80764000	-0.6565898844167238
chr10	80763100	80764100	-0.5716365143738688
chr10	80763200	80764200	-1.33682434253131
chr10	80763300	80764300	-1.5470080826504409
chr10	80763400	80764400	-1.0935577934898435
chr10	80763500	80764500	-1.4876352231436385
chr10	80764100	80765100	-0.7121366208009853
chr10	80764500	80765500	0.8919386188871952
chr10	80764600	80765600	0.9225168148229338
chr10	80764700	80765700	0.743639439949447
chr10	80764800	80765800	0.479746335747156
chr10	80764900	80765900	1.050941061434726
chr10	80765000	80766000	1.3622895820421372
chr10	80765100	80766100	1.4580063901199656
chr10	80765200	80766200	1.5816811246399631
chr10	80765300	80766300	2.1031002649064656
chr10	80765400	80766400	2.162818529828926
chr10	80765500	80766500	2.084328059756744
chr10	80765600	80766600	2.155797139381052
chr10	80765700	80766700	1.4320340679937125
chr10	80765800	80766800	1.6890463822142785
chr10	80765900	80766900	1.595548378324929
chr10	80766000	80767000	1.2740334270188198
chr10	80766100	80767100	1.2216766983707559
chr10	80766200	80767200	2.0246037738757208
chr10	80766300	80767300	1.9335215592396224
chr10	80766400	80767400	1.948088695456155
chr10	80766500	80767500	2.2161763698287653
chr10	80766600	80767600	1.9810280793217456
chr10	80766700	80767700	2.9071058639317173
chr10	80766800	80767800	2.9687227029130856
chr10	80766900	80767900	2.9928690344708317
chr10	80767000	80768000	3.2004572976188634
chr10	80767100	80768100	3.4588886745337195
chr10	80767200	80768200	2.8932291393098013
chr10	80767300	80768300	3.2201889306305995
chr10	80767400	80768400	2.712019009140473
chr10	80767500	80768500	2.386208163229264
chr10	80767600	80768600	2.472401676908127
chr10	80767700	80768700	2.193448822069537
chr10	80767800	80768800	1.7226717160605938
chr10	80767900	80768900	1.8006739875126558
chr10	80768200	80769200	2.8618661094568667
chr10	80768300	80769300	2.516357731555499
chr10	80768400	80769400	1.6928795193285624
chr10	80768500	80769500	1.1730975024052157
chr10	80768600	80769600	1.0579384255058193
chr10	80768700	80769700	1.3938003436753792
chr10	80768800	80769800	1.842399705833405
chr10	80768900	80769900	1.7897661292934632
chr10	80769000	80770000	1.5631120896859385
chr10	80769100	80770100	1.3701492662651762
chr10	80769200	80770200	0.5802760368140992
chr10	80769300	80770300	0.33419556039785003
chr10	80769400	80770400	1.2303010605804852
chr10	80769500	80770500	1.6130159207479438
chr10	80769600	80770600	1.9268897987693776
chr10	80769700	80770700	2.226701265591582
chr10	80769800	80770800	1.621039418764645
chr10	80769900	80770900	1.5577478786801464
chr10	80770000	80771000	1.8359447378822304
chr10	80770100	80771100	2.1005167148768797
chr10	80770200	80771200	1.875252490367
chr10	80770300	80771300	1.3782748649898702
chr10	80770400	80771400	1.096184288364891
chr10	80770500	80771500	1.0091451348524616
chr10	80770600	80771600	0.6287242567910004
chr10	80770700	80771700	-0.08439298868901507
chr10	80770800	80771800	-0.1330009246846945
chr10	80770900	80771900	0.2845763173108552
chr10	80771000	80772000	0.4592664033710811
chr10	80771100	80772100	0.33251917723212304
chr10	80771200	80772200	0.7789406251025158
chr10	80771300	80772300	1.4533532101643067
chr10	80771400	80772400	1.2852236250537068
chr10	80771500	80772500	1.2568360958284823
chr10	80771600	80772600	0.8113212860596964
chr10	80771700	80772700	0.7689111960125325
chr10	80771800	80772800	1.0595451305614931
chr10	80771900	80772900	0.2501694728300417
chr10	80772000	80773000	0.6402778851093464
chr10	80772100	80773100	0.7047530111126508
chr10	80772200	80773200	0.2500363647055682
chr10	80772300	80773300	-0.3270430350995055
chr10	80772400	80773400	-0.6330128511344986
chr10	80772500	80773500	-0.8263577255666748
chr10	80772600	80773600	0.007983666972012544
chr10	80772700	80773700	0.060177336198573385
chr10	80772800	80773800	0.2176405436838766
chr10	80772900	80773900	0.4886064032453886
chr10	80773000	80774000	-0.03386688793319482
chr10	80773100	80774100	-0.2723256216389339
chr10	80773200	80774200	-0.657849029517589
chr10	80773300	80774300	-0.3403471754148288
chr10	80773400	80774400	0.4525618422900936
chr10	80773500	80774500	0.5907625361438448
chr10	80773600	80774600	0.9080078140125304
chr10	80773700	80774700	1.3146611254155012
chr10	80773800	80774800	1.214906378323573
chr10	80774900	80775900	1.750345595985743
chr10	80775000	80776000	1.7545482363591594
chr10	80775100	80776100	1.6151055223902793
chr10	80775200	80776200	1.1818533727797689
chr10	80775300	80776300	1.1887157184759851
chr10	80775400	80776400	0.9885465381438724
chr10	80775500	80776500	0.5553724992466925
chr10	80775600	80776600	0.6230421495105717
chr10	80775700	80776700	0.4185165766103337
chr10	80775800	80776800	0.00883081866852823
chr10	80775900	80776900	-0.15324428619180774
chr10	80776000	80777000	-0.9067213882309704
chr10	80777100	80778100	-1.4924758300196368
chr10	80777200	80778200	-1.5530147424627674
chr10	80777300	80778300	-0.8572126544971559
chr10	80777400	80778400	-0.6842140569887933
chr10	80777500	80778500	-0.8557436452863868
chr10	80778600	80779600	-0.20407504361305825
chr10	80778700	80779700	-0.5133338488813343
chr10	80778800	80779800	-0.4335957750392805
chr10	80778900	80779900	-0.23518416377883306
chr10	80779000	80780000	-0.16297807732050515
chr10	80779100	80780100	0.3368419990090724
chr10	80779200	80780200	0.05132320929843245
chr10	80779300	80780300	-0.040217950100477004
chr10	80779400	80780400	0.3417877489038576
chr10	80779500	80780500	-0.22724223646466554
chr10	80779600	80780600	-0.9188059960523559
chr10	80779700	80780700	-0.7363681753465658
chr10	80779800	80780800	-0.9348367489778264
chr10	80779900	80780900	-1.0648136915957638
chr10	80780000	80781000	-0.8084186354841305
chr10	80780100	80781100	-0.29992350413457075
chr10	80780200	80781200	-0.3685114907488407
chr10	80780300	80781300	-0.008171615782602988
chr10	80780400	80781400	0.4955959450942527
chr10	80780500	80781500	1.004213944623103
chr10	80780600	80781600	1.583251406449692
chr10	80780700	80781700	1.6963115141833325
chr10	80780800	80781800	1.9281758231974089
chr10	80780900	80781900	2.267408421486586
chr10	80781000	80782000	2.3801393181779598
chr10	80781100	80782100	2.0357397193749045
chr10	80781200	80782200	1.8337762485191749
chr10	80781300	80782300	2.0860242798352107
chr10	80781400	80782400	1.2512283796110422
chr10	80781500	80782500	1.308639826716447
chr10	80781600	80782600	1.7475190091488395
chr10	80781700	80782700	1.5944521770587734
chr10	80781800	80782800	1.1959006454668593
chr10	80781900	80782900	1.3366411669198195
chr10	80782000	80783000	1.3169992902204302
chr10	80782100	80783100	0.7068055945261289
chr10	80782200	80783200	0.8899578766052828
chr10	80782300	80783300	0.7473522891054092
chr10	80782400	80783400	0.8315455782183557
chr10	80782500	80783500	0.7845195333878431
chr10	80782600	80783600	0.17570800195506775
chr10	80782700	80783700	0.4282930876967094
chr10	80782800	80783800	0.9578086868101956
chr10	80782900	80783900	1.1675873309393745
chr10	80783000	80784000	1.3393861297013232
chr10	80783100	80784100	1.636736390528907
chr10	80783200	80784200	1.7456562944755805
chr10	80783300	80784300	1.6725267148743015
chr10	80783400	80784400	1.7442934876895475
chr10	80783500	80784500	1.9053185376909896
chr10	80783600	80784600	2.3134698352477323
chr10	80783700	80784700	2.0818851754714105
chr10	80783800	80784800	2.27112034325355
chr10	80783900	80784900	1.9999027838526129
chr10	80784000	80785000	1.441037981715902
chr10	80784100	80785100	1.7904273042267052
chr10	80784200	80785200	1.3668613120252948
chr10	80784300	80785300	0.34072802038520283
chr10	80784400	80785400	0.008621052172626383
chr10	80784500	80785500	-0.28356108260790425
chr10	80784600	80785600	-0.6669208203706456
chr10	80784700	80785700	-0.8168687313883976
chr10	80784800	80785800	-1.152520606550644
chr10	80784900	80785900	-0.8061190445318928
chr10	80785000	80786000	-0.7509279904880195
chr10	80785100	80786100	-0.8984957801468979
chr10	80785200	80786200	-0.4586728516683357
chr10	80785300	80786300	0.6193659060443757
chr10	80785400	80786400	0.9577994727104212
chr10	80785500	80786500	1.361711998533223
chr10	80785600	80786600	1.5202131678762243
chr10	80785700	80786700	1.7433137710849342
chr10	80785800	80786800	1.7099866680101423
chr10	80785900	80786900	1.4632056068084969
chr10	80786000	80787000	1.2749552501395855
chr10	80786100	80787100	0.7066969631748112
chr10	80786200	80787200	1.0533936629573435
chr10	80786300	80787300	0.9249911569270848
chr10	80786400	80787400	1.2152636311132419
chr10	80786500	80787500	1.4532386412422515
chr10	80786600	80787600	1.6204924880386171
chr10	80786700	80787700	1.7146545607211467
chr10	80786800	80787800	1.8531723260569468
chr10	80786900	80787900	1.5438728314003365
chr10	80787000	80788000	1.5678282755855113
chr10	80787100	80788100	1.7201912584488648
chr10	80787200	80788200	1.5862935676763597
chr10	80787300	80788300	1.7823528543551894
chr10	80787400	80788400	0.4359873836561082
chr10	80787500	80788500	0.30056383109706536
chr10	80787600	80788600	-0.035247237731798504
chr10	80787700	80788700	-0.7029636601753629
chr10	80787800	80788800	-0.8267404137095807
chr10	80787900	80788900	-1.0237427612796417
chr10	80788000	80789000	-0.27256472202190324
chr10	80788100	80789100	0.19741561071162292
chr10	80788200	80789200	0.1977052352081751
chr10	80788300	80789300	-0.8362263621194801
chr10	80788400	80789400	0.13355986230017708
chr10	80788500	80789500	-0.22470891869175147
chr10	80788600	80789600	0.06597604506721406
chr10	80788700	80789700	0.35754242324723123
chr10	80788800	80789800	0.7421955872968066
chr10	80788900	80789900	1.0994597229652947
chr10	80789000	80790000	0.9229571287971897
chr10	80789100	80790100	0.6664197075320811
chr10	80789200	80790200	0.14526809753810774
chr10	80789300	80790300	1.072823075758475
chr10	80789400	80790400	1.138536680476426
chr10	80789500	80790500	0.7045793039539349
chr10	80789600	80790600	0.2220749248692395
chr10	80789700	80790700	0.8452741189576003
chr10	80789800	80790800	0.2569848939758332
chr10	80789900	80790900	0.3973797617230237
chr10	80790000	80791000	-0.5188686037517384
chr10	80790100	80791100	-0.5285152488176034
chr10	80790200	80791200	-0.1239407148696248
chr10	80790300	80791300	-0.11518602968397595
chr10	80790400	80791400	-0.008474182657955914
chr10	80790500	80791500	0.8438556589050221
chr10	80790600	80791600	0.7405689977109677
chr10	80790700	80791700	0.041965782081823104
chr10	80790800	80791800	0.08667221167127481
chr10	80790900	80791900	-0.4215113885102588
chr10	80791000	80792000	0.09286619854456112
chr10	80791100	80792100	0.5681696229225681
chr10	80791200	80792200	0.09486165024211304
chr10	80791300	80792300	0.21416868020303176
chr10	80791400	80792400	-0.3745415134563772
chr10	80791500	80792500	-0.219568072857554
chr10	80791600	80792600	0.18860738501426694
chr10	80791700	80792700	0.5133272794636349
chr10	80791800	80792800	-0.12426842732499035
chr10	80791900	80792900	0.0727586319023574
chr10	80792000	80793000	0.5941132531958306
chr10	80792100	80793100	-0.07328690566938302
chr10	80792200	80793200	0.1779727430109362
chr10	80792300	80793300	0.0695364801413231
chr10	80792400	80793400	0.976051233739617
chr10	80792500	80793500	0.5868660367393679
chr10	80792600	80793600	0.6409270058973341
chr10	80792700	80793700	0.3942328638930969
chr10	80792800	80793800	1.3049899125531064
chr10	80792900	80793900	1.7218999140570417
chr10	80793000	80794000	1.7381343572318289
chr10	80793100	80794100	1.7647242080947103
chr10	80793200	80794200	1.8568344602480185
chr10	80793300	80794300	1.221982641181343
chr10	80793400	80794400	0.6510897760170582
chr10	80793500	80794500	0.1184181332585655
chr10	80793600	80794600	0.5187488743704187
chr10	80793700	80794700	0.6035633475653353
chr10	80793800	80794800	0.4281810593382502
chr10	80793900	80794900	0.3201665531646785
chr10	80794000	80795000	-0.37865168166954544
chr10	80794100	80795100	0.21186375326031645
chr10	80794200	80795200	0.13808141066494584
chr10	80794300	80795300	0.2808261995315914
chr10	80794400	80795400	0.3796310540113328
chr10	80794500	80795500	0.3617622696270527
chr10	80794600	80795600	0.4217645513665024
chr10	80794700	80795700	0.4293506245790441
chr10	80794800	80795800	0.09143064408863304
chr10	80794900	80795900	-0.415923564526744
chr10	80795000	80796000	-0.16943326754028668
chr10	80795100	80796100	-0.5834891008521786
chr10	80795200	80796200	-0.6238320409824761
chr10	80795300	80796300	-0.29260901177094384
chr10	80795400	80796400	-0.38772905462773344
chr10	80795500	80796500	0.5248690689762389
chr10	80795600	80796600	0.3438577066877429
chr10	80795700	80796700	0.12186243732791699
chr10	80795800	80796800	1.3407657319772337
chr10	80795900	80796900	1.6735367868219893
chr10	80796000	80797000	2.0559918350426827
chr10	80796100	80797100	1.5913303355024675
chr10	80796200	80797200	1.9057611704954287
chr10	80796300	80797300	2.175795113079498
chr10	80796400	80797400	2.342165718884736
chr10	80796500	80797500	1.948599494340801
chr10	80796600	80797600	1.7847220676624789
chr10	80796700	80797700	1.720790226929806
chr10	80796800	80797800	1.3740882926499485
chr10	80796900	80797900	0.7918222258396199
chr10	80797000	80798000	0.5990326595883441
chr10	80797100	80798100	1.4287273589735123
chr10	80797200	80798200	1.1633549938505712
chr10	80797300	80798300	1.0422426721366598
chr10	80797400	80798400	1.053040864130819
chr10	80797500	80798500	1.177951734294458
chr10	80797600	80798600	1.3231465390152701
chr10	80797700	80798700	1.3930536632422363
chr10	80797800	80798800	0.899695048016797
chr10	80797900	80798900	1.88640214879439
chr10	80798000	80799000	2.0257530882491004
chr10	80798100	80799100	1.8250991532396816
chr10	80798200	80799200	1.411051144892551
chr10	80798300	80799300	1.235490910606325
chr10	80798400	80799400	0.7637241304844338
chr10	80798500	80799500	0.4018209167178158
chr10	80798600	80799600	0.5937281920673919
chr10	80798700	80799700	0.7231745195974931
chr10	80798800	80799800	0.6476821110607869
chr10	80798900	80799900	0.5804983504214893
chr10	80799000	80800000	0.4416429977501356
chr10	80799100	80800100	0.5390347098688849
chr10	80799200	80800200	1.4005746347039187
chr10	80799300	80800300	1.3772843536258272
chr10	80799400	80800400	1.6233497745200218
chr10	80799500	80800500	2.4593081583612286
chr10	80799600	80800600	2.1116534277428047
chr10	80799700	80800700	1.7921586426062663
chr10	80799800	80800800	1.9927174911306689
chr10	80799900	80800900	0.6736091418453652
chr10	80800000	80801000	0.472173250228129
chr10	80800100	80801100	0.5138524643387494
chr10	80800200	80801200	0.3705495615154623
chr10	80800300	80801300	-0.11253915026342176
chr10	80800400	80801400	0.2218129794786066
chr10	80800500	80801500	-0.4583629487978819
chr10	80800600	80801600	-0.3172439120000115
chr10	80800700	80801700	-0.4176785788923043
chr10	80800800	80801800	-0.13415744260222154
chr10	80800900	80801900	1.0672198167762077
chr10	80801000	80802000	0.8822088837447188
chr10	80801100	80802100	0.8210943370073233
chr10	80801200	80802200	-0.07645536317190316
chr10	80801300	80802300	0.05059610883775826
chr10	80801400	80802400	-0.09545882898064813
chr10	80801500	80802500	0.2094931131136221
chr10	80801600	80802600	0.4174658532100081
chr10	80801700	80802700	0.694312662990904
chr10	80801800	80802800	-0.2119338791326444
chr10	80801900	80802900	-0.4548500784914544
chr10	80802000	80803000	-0.015015340653398788
chr10	80802100	80803100	0.1172280027409108
chr10	80802200	80803200	0.7712034717138162
chr10	80802300	80803300	1.1565835504793835
chr10	80802400	80803400	1.3392101987967742
chr10	80802500	80803500	1.1232020175380717
chr10	80802600	80803600	1.0009575038979812
chr10	80802700	80803700	1.3498694150575068
chr10	80802800	80803800	1.725082467282641
chr10	80802900	80803900	1.8404345571763256
chr10	80803000	80804000	1.656027561149576
chr10	80803100	80804100	1.4693669725694427
chr10	80803200	80804200	1.2359402681572909
chr10	80803300	80804300	1.3089553707747097
chr10	80803700	80804700	0.2367886206446499
chr10	80804400	80805400	-0.5477208210608292
chr10	80804500	80805500	-0.13068436507393547
chr10	80804600	80805600	0.28894110335712164
chr10	80804700	80805700	0.03383111613511624
chr10	80804800	80805800	0.07956171780502293
chr10	80804900	80805900	-0.30502060343730697
chr10	80805000	80806000	0.189159017504152
chr10	80805100	80806100	0.3549826977753412
chr10	80805200	80806200	1.8316997660885777
chr10	80805300	80806300	1.5191192070120298
chr10	80805400	80806400	1.9779521612192388
chr10	80805500	80806500	2.0572371431709606
chr10	80805600	80806600	1.7945328120056503
chr10	80805700	80806700	1.1902498725128514
chr10	80805800	80806800	1.0414596601441155
chr10	80805900	80806900	1.046607155540883
chr10	80806000	80807000	0.3279058310487629
chr10	80806100	80807100	-0.10864152127468504
chr10	80806200	80807200	-1.2430960471902786
chr10	80806300	80807300	-1.2419505066956382
chr10	80806400	80807400	-1.3963290790891238
chr10	80806500	80807500	-1.47549839366364
chr10	80806600	80807600	-1.4173054273576824
chr10	80807400	80808400	1.8326348742617573
chr10	80807500	80808500	1.4006788843028248
chr10	80807600	80808600	1.1221027361197755
chr10	80807700	80808700	0.5181072019906837
chr10	80807800	80808800	0.729937867641038
chr10	80807900	80808900	0.8811913312914306
chr10	80808000	80809000	0.44261379879936774
chr10	80808100	80809100	0.25051930867714906
chr10	80808200	80809200	-0.016771274841312692
chr10	80808300	80809300	-0.981048328480604
chr10	80808400	80809400	-1.440151445426468
chr10	80808500	80809500	-1.2888393999174312
chr10	80808600	80809600	-1.3357391948998527
chr10	80808700	80809700	-0.8519765712495253
chr10	80808800	80809800	-0.8369956677566293
chr10	80808900	80809900	-0.9331102058954648
chr10	80809000	80810000	-0.4262790462825683
chr10	80809100	80810100	0.4850589631471756
chr10	80809200	80810200	0.17924547980535668
chr10	80809300	80810300	0.4549978967027371
chr10	80809400	80810400	0.6939440860124126
chr10	80809500	80810500	0.6023703948358595
chr10	80809800	80810800	0.5689442774944098
chr10	80809900	80810900	0.4868432196895317
chr10	80810000	80811000	0.47318020965115964
chr10	80810800	80811800	-0.9218401013504679
chr10	80810900	80811900	-1.3456443032139576
chr10	80811000	80812000	-1.4465707142407331
chr10	80811100	80812100	-1.5824741732631329
chr10	80811200	80812200	-1.5859396420334522
chr10	80811300	80812300	-1.4355517112538891
chr10	80811400	80812400	-1.5029518261613797
chr10	80811500	80812500	-1.2049271166819735
chr10	80811600	80812600	-0.7206364626372687
chr10	80811700	80812700	0.16305557681026311
chr10	80811800	80812800	0.2495166150043037
chr10	80811900	80812900	0.7271474040766286
chr10	80812000	80813000	0.5898924318015062
chr10	80812100	80813100	1.174437783170828
chr10	80812200	80813200	1.0172459835798089
chr10	80812300	80813300	1.0962385711917002
chr10	80812400	80813400	1.3763623735537387
chr10	80812500	80813500	1.0204042171305152
chr10	80812600	80813600	0.8773059788579813
chr10	80812700	80813700	0.2253032989717799
chr10	80812800	80813800	0.5337142551672561
chr10	80812900	80813900	0.9675714177345524
chr10	80813000	80814000	0.6821023545016884
chr10	80813100	80814100	0.011590296954420043
chr10	80813200	80814200	0.3973560689401457
chr10	80813600	80814600	-1.8085384377392548
chr10	80813700	80814700	-1.0473602428117126
chr10	80813800	80814800	-1.0321598775278094
chr10	80813900	80814900	-1.938422236186636
chr10	80814000	80815000	-2.18551393803924
chr10	80814100	80815100	-3.8647900547878526
chr10	80814200	80815200	-4.605438296027496
chr10	80814300	80815300	-5.507521205088072
chr10	80814400	80815400	-6.7270501653446
chr10	80814500	80815500	-8.386532359683997
chr10	80814600	80815600	-8.377167909426321
chr10	80814700	80815700	-8.987376318864568
chr10	80814800	80815800	-9.274781030553699
chr10	80814900	80815900	-9.50004661825772
chr10	80815000	80816000	-9.337521836912215
chr10	80815100	80816100	-7.353522900949553
chr10	80815200	80816200	-6.327703877599499
chr10	80815300	80816300	-5.127493302294408
chr10	80815400	80816400	-3.983629938534341
chr10	80815500	80816500	-2.5411986706126424
chr10	80815600	80816600	-2.0887865934704357
chr10	80815700	80816700	-1.8276708233043004
chr10	80815800	80816800	-1.4019954663848084
chr10	80815900	80816900	-0.6341083989461727
chr10	80816000	80817000	0.13875541560986196
chr10	80816100	80817100	0.011879437470702796
chr10	80816200	80817200	-0.12957626677091952
chr10	80816300	80817300	-0.4795214133360805
chr10	80816400	80817400	0.5666947050065677
chr10	80816500	80817500	1.1321554463976988
chr10	80816600	80817600	1.1158523469435435
chr10	80816700	80817700	0.9937204278158276
chr10	80816800	80817800	1.125272195060068
chr10	80816900	80817900	1.2438318009993332
chr10	80817000	80818000	0.6727505185682425
chr10	80818000	80819000	-0.7967617411164651
chr10	80818100	80819100	-1.1721248465348773
chr10	80818200	80819200	-1.184964785669243
chr10	80818300	80819300	-1.5624864694466796
chr10	80818400	80819400	-1.4977159176255623
chr10	80818500	80819500	-1.1141187730813569
chr10	80818600	80819600	-1.9761830539666831
chr10	80818700	80819700	-2.400069193997428
chr10	80818800	80819800	-2.5286811529250266
chr10	80818900	80819900	-1.7171458158836923
chr10	80819000	80820000	-1.713180828218233
chr10	80819100	80820100	-2.0002103105823363
chr10	80821200	80822200	-0.3964739506532425
chr10	80821300	80822300	-0.7183820114993009
chr10	80822400	80823400	-2.3393573936218925
chr10	80822500	80823500	-1.035356797449324
chr10	80822600	80823600	-0.3730400951048859
chr10	80822700	80823700	0.18504366033302566
chr10	80822800	80823800	-0.14079820098632434
chr10	80822900	80823900	-0.1838496552125788
chr10	80823000	80824000	-0.2932439048243738
chr10	80823100	80824100	0.4695720640108245
chr10	80823200	80824200	0.3160336972912263
chr10	80823300	80824300	-0.13373591175178162
chr10	80823400	80824400	0.8406861650149527
chr10	80823500	80824500	0.12037078068932636
chr10	80823600	80824600	-0.15445410898057532
chr10	80823700	80824700	-0.6629256927456261
chr10	80823800	80824800	-0.6010887930512709
chr10	80823900	80824900	-0.7407289887821934
chr10	80824000	80825000	-0.791688999467988
chr10	80824100	80825100	-0.6218020582758058
chr10	80824200	80825200	-0.7042588712946749
chr10	80824300	80825300	-0.12475529812910376
chr10	80824400	80825400	-0.22250491137960726
chr10	80824500	80825500	-0.47913525399564
chr10	80824600	80825600	-0.09904948906629196
chr10	80824700	80825700	0.4037937697982213
chr10	80824800	80825800	0.5918459374086227
chr10	80826100	80827100	0.30675807920183884
chr10	80826200	80827200	0.781948398792461
chr10	80826300	80827300	0.9307820477413112
chr10	80826400	80827400	1.441054401003643
chr10	80826500	80827500	1.284064911087424
chr10	80826600	80827600	1.7562267902935251
chr10	80826700	80827700	1.52476780033184
chr10	80826800	80827800	0.8670577337619678
chr10	80826900	80827900	0.6447189983397331
chr10	80827000	80828000	0.4046853223186322
chr10	80827100	80828100	0.3428084756910359
chr10	80827200	80828200	-0.0996990945867378
chr10	80827300	80828300	-0.7681510743627301
chr10	80827400	80828400	-0.8117350956326529
chr10	80827500	80828500	-1.0269159299908242
chr10	80827600	80828600	-1.5290971743983572
chr10	80827700	80828700	-2.060668311200858
chr10	80827800	80828800	-1.8973707151844268
chr10	80827900	80828900	-1.6071184830233889
chr10	80828000	80829000	-1.0928586048057651
chr10	80828100	80829100	-0.7729581779628265
chr10	80828200	80829200	-1.0048848701144821
chr10	80828300	80829300	-0.2964093714069045
chr10	80828400	80829400	-0.9685692023011014
chr10	80828500	80829500	-1.444877946592756
chr10	80828600	80829600	-1.4183179763443152
chr10	80828700	80829700	-1.6622040115397263
chr10	80828800	80829800	-1.7344534412226198
chr10	80828900	80829900	-2.1307019210316014
chr10	80829000	80830000	-2.2175262708534924
chr10	80829100	80830100	-2.2526563914316697
chr10	80829200	80830200	-2.442975790475917
chr10	80829300	80830300	-2.70574938976834
chr10	80829400	80830400	-2.8264353325383915
chr10	80829500	80830500	-3.248417817029183
chr10	80829600	80830600	-4.019870013662699
chr10	80829700	80830700	-4.760927001242316
chr10	80829800	80830800	-5.197686898511184
chr10	80829900	80830900	-5.782089020209331
chr10	80830000	80831000	-6.339822968285262
chr10	80830100	80831100	-7.35008245303029
chr10	80830200	80831200	-6.918453193881866
chr10	80830300	80831300	-6.590998779784802
chr10	80830400	80831400	-6.50364375621337
chr10	80830500	80831500	-5.944038257518269
chr10	80830600	80831600	-5.795872162500178
chr10	80830700	80831700	-5.2657736087792735
chr10	80830800	80831800	-5.049730330429365
chr10	80830900	80831900	-5.097428381360394
chr10	80831000	80832000	-4.641409488431446
chr10	80831100	80832100	-4.7884080339763475
chr10	80831200	80832200	-5.214420033343735
chr10	80831300	80832300	-6.641057051446508
chr10	80831400	80832400	-7.231015301992129
chr10	80831500	80832500	-7.226765220404308
chr10	80831600	80832600	-7.351337680783184
chr10	80831700	80832700	-7.060176905325352
chr10	80831800	80832800	-7.3162171540987
chr10	80831900	80832900	-7.410055954484414
chr10	80832000	80833000	-7.271903899958508
chr10	80832100	80833100	-6.5204878492907685
chr10	80832200	80833200	-5.829194633256457
chr10	80832300	80833300	-4.6243068635571625
chr10	80832400	80833400	-3.8203907366928784
chr10	80833500	80834500	-1.5611814383860494
chr10	80833600	80834600	-1.8898077432045224
chr10	80833700	80834700	-1.3260545919119329
chr10	80833800	80834800	-1.6821663277285863
chr10	80833900	80834900	-2.0423171379304366
chr10	80834000	80835000	-1.8750068045033315
chr10	80834100	80835100	-1.9517733871104008
chr10	80834200	80835200	-1.212831215474646
chr10	80834300	80835300	-1.5942703803030116
chr10	80834400	80835400	-1.9444403300288564
chr10	80834500	80835500	-2.0647458281065116
chr10	80834600	80835600	-2.6089927470361034
chr10	80834700	80835700	-2.2215128075362087
chr10	80834800	80835800	-1.97551407267256
chr10	80834900	80835900	-1.900388455842356
chr10	80835000	80836000	-1.95503543909207
chr10	80835100	80836100	-1.1104359870936105
chr10	80835200	80836200	-1.6965399319016952
chr10	80835300	80836300	-1.5096892731108291
chr10	80835400	80836400	-1.6345387757033576
chr10	80835500	80836500	-1.474400027836401
chr10	80835600	80836600	-0.6456915992378769
chr10	80835700	80836700	-0.8250756083442411
chr10	80835900	80836900	-1.6250075603988965
chr10	80836000	80837000	-2.1861203950739485
chr10	80836100	80837100	-2.8160213891891765
chr10	80838800	80839800	-1.4066595673405564
chr10	80839100	80840100	-0.8712588144264406
chr10	80839200	80840200	-1.2306794630718845
chr10	80839300	80840300	-0.6678703725955629
chr10	80839400	80840400	-0.8254595311150043
chr10	80839500	80840500	-0.7358274973866578
chr10	80839600	80840600	-0.6075565648447221
chr10	80839700	80840700	0.01897943254227472
chr10	80839800	80840800	0.17840585967540284
chr10	80839900	80840900	0.04966794451894725
chr10	80840000	80841000	0.621569570167978
chr10	80840100	80841100	0.3881730656422062
chr10	80840200	80841200	0.6296691580646826
chr10	80840300	80841300	0.4686178647744331
chr10	80840400	80841400	0.6625579242300993
chr10	80840500	80841500	0.3267228452071785
chr10	80840600	80841600	0.5448265504430457
chr10	80840700	80841700	0.2011133730757344
chr10	80840800	80841800	0.218595801500559
chr10	80840900	80841900	0.1892544964358404
chr10	80841000	80842000	-0.2674453416964242
chr10	80841100	80842100	0.4212937371590089
chr10	80841200	80842200	0.6278212837227356
chr10	80841300	80842300	0.8669725101308727
chr10	80841400	80842400	1.3082372174574173
chr10	80841500	80842500	1.4326728469470429
chr10	80841600	80842600	0.3811921458291277
chr10	80841700	80842700	0.25218513290016475
chr10	80841800	80842800	0.21824471794300773
chr10	80841900	80842900	0.7793134291259622
chr10	80842000	80843000	1.6322505567352434
chr10	80842200	80843200	0.5573654831711361
chr10	80842300	80843300	-0.2766015853405712
chr10	80842400	80843400	-1.295525758576788
chr10	80842500	80843500	-1.303113064722583
chr10	80842600	80843600	-0.5017925146199258
chr10	80842700	80843700	-0.3713749119425321
chr10	80842800	80843800	-0.5465364236271832
chr10	80842900	80843900	-0.9470115379951164
chr10	80843000	80844000	-1.6336470311932638
chr10	80843100	80844100	-1.6698124547047482
chr10	80843200	80844200	-1.6867708176974514
chr10	80843300	80844300	-1.1513528491830276
chr10	80843400	80844400	-0.08241889490723055
chr10	80843500	80844500	0.2810834312818595
chr10	80843600	80844600	0.8465660969034903
chr10	80843700	80844700	0.9887952365432764
chr10	80843800	80844800	1.4638044859236858
chr10	80843900	80844900	1.7282479752981852
chr10	80844000	80845000	1.9686438924762004
chr10	80844100	80845100	2.02541240314174
chr10	80844200	80845200	1.6876450588736334
chr10	80844300	80845300	1.5557899116868923
chr10	80844400	80845400	0.985753770602364
chr10	80844500	80845500	1.1016561483609724
chr10	80844600	80845600	-0.08342801606027565
chr10	80844700	80845700	0.06316184063248491
chr10	80844800	80845800	0.012754052344902244
chr10	80844900	80845900	-0.3681025375941463
chr10	80845000	80846000	-0.18752831004000023
chr10	80845100	80846100	-0.14409903891914866
chr10	80845200	80846200	0.3128355689056498
chr10	80845300	80846300	0.269706419761786
chr10	80845400	80846400	0.2998928747770435
chr10	80845500	80846500	-0.12028990039942368
chr10	80845600	80846600	0.7381400546132169
chr10	80845700	80846700	0.5820961939442199
chr10	80845800	80846800	0.8645731031601778
chr10	80845900	80846900	1.1370648360323523
chr10	80846000	80847000	1.2578405413978986
chr10	80846100	80847100	1.761768354661096
chr10	80846200	80847200	2.019977660119955
chr10	80846300	80847300	1.6134778048371627
chr10	80846400	80847400	1.5482482323922475
chr10	80846500	80847500	1.934344170244176
chr10	80846600	80847600	1.8154892452735825
chr10	80846700	80847700	0.7832839168583238
chr10	80846800	80847800	0.1494007266024591
chr10	80846900	80847900	0.06756408823780824
chr10	80847000	80848000	-0.061695448421110965
chr10	80847100	80848100	-0.384000776775504
chr10	80847200	80848200	-0.40451447283601183
chr10	80847300	80848300	-0.07069161363975507
chr10	80847400	80848400	-0.7017185208891683
chr10	80847500	80848500	-1.4557036261934433
chr10	80847600	80848600	-1.3924804548249317
chr10	80847700	80848700	-0.5614755732425559
chr10	80847800	80848800	0.00909888617255661
chr10	80847900	80848900	-0.15777922529386373
chr10	80848000	80849000	-0.20249475929776659
chr10	80848100	80849100	-0.4765368425324744
chr10	80848200	80849200	-0.8387234475631746
chr10	80848300	80849300	-1.1356348597761852
chr10	80848400	80849400	-0.8045365547558564
chr10	80848500	80849500	-0.4439284019597484
chr10	80848600	80849600	-0.235233938946572
chr10	80848700	80849700	-0.6841634956285861
chr10	80848800	80849800	-1.7233306141436144
chr10	80848900	80849900	-1.2895105142949042
chr10	80849000	80850000	-1.3655386729795307
chr10	80849100	80850100	-1.096400277763725
chr10	80849200	80850200	-1.286428473515184
chr10	80849300	80850300	-0.8208501902574374
chr10	80849400	80850400	-0.4326771364071096
chr10	80849500	80850500	0.1110287154547487
chr10	80849600	80850600	-0.033572461421228696
chr10	80849700	80850700	0.3874466536645368
chr10	80849800	80850800	1.0553472415682976
chr10	80849900	80850900	0.9818028649962396
chr10	80850000	80851000	1.0745054289793439
chr10	80850100	80851100	1.0910917067664117
chr10	80850200	80851200	1.3729884802981691
chr10	80850300	80851300	1.2511760364774436
chr10	80850400	80851400	1.0512708604695262
chr10	80850500	80851500	0.5879618752152991
chr10	80850600	80851600	0.4771513467883543
chr10	80850700	80851700	0.7877139408335321
chr10	80850800	80851800	1.109033164246153
chr10	80850900	80851900	1.2914631161984578
chr10	80851000	80852000	1.394080097094453
chr10	80851100	80852100	1.4558149617214704
chr10	80851200	80852200	0.9288126808797222
chr10	80851300	80852300	0.6649606122198131
chr10	80851400	80852400	1.0943133012989559
chr10	80851500	80852500	1.6157578164707145
chr10	80851600	80852600	1.6864942795353417
chr10	80851700	80852700	1.5440528328806171
chr10	80851800	80852800	1.6463469777603512
chr10	80851900	80852900	1.6157625311492438
chr10	80852000	80853000	1.3705438008512425
chr10	80852100	80853100	1.3782282090218458
chr10	80852200	80853200	1.3377004045320322
chr10	80852300	80853300	0.9953451280159602
chr10	80852400	80853400	0.8764641891345024
chr10	80852500	80853500	0.11507172376042385
chr10	80852600	80853600	-0.1343546006122151
chr10	80852700	80853700	-0.5619243640645097
chr10	80852800	80853800	-0.8272565772808017
chr10	80852900	80853900	-0.9610004476967868
chr10	80853000	80854000	-1.496293344523418
chr10	80853100	80854100	-1.817855970691737
chr10	80853200	80854200	-1.6170084414920878
chr10	80853300	80854300	-1.5554071575665533
chr10	80853400	80854400	-1.1647663738457985
chr10	80853500	80854500	-0.7511679895900166
chr10	80853600	80854600	-1.35403400289734
chr10	80853700	80854700	-1.5304841890692569
chr10	80853800	80854800	-2.11941631812702
chr10	80853900	80854900	-2.774619127042937
chr10	80854000	80855000	-1.5976984343787484
chr10	80854100	80855100	-1.4138540951179852
chr10	80854200	80855200	-0.9399058373739472
chr10	80854300	80855300	-0.4457884159221855
chr10	80854400	80855400	-0.8624382969725813
chr10	80854500	80855500	-0.8958618898799487
chr10	80854600	80855600	-0.048025030948216425
chr10	80854700	80855700	0.4164119139330237
chr10	80854800	80855800	0.9325150427938208
chr10	80854900	80855900	1.9072819976641504
chr10	80855000	80856000	1.408378734092402
chr10	80855100	80856100	1.835491410655486
chr10	80855200	80856200	2.2536051191653583
chr10	80855300	80856300	1.966365697347764
chr10	80855400	80856400	1.7409117918038262
chr10	80855500	80856500	1.5450578340078345
chr10	80855600	80856600	1.50812672466029
chr10	80855700	80856700	1.7015673224814405
chr10	80855800	80856800	1.3355109581729976
chr10	80855900	80856900	0.6670167504547307
chr10	80856000	80857000	0.6454924263948308
chr10	80856100	80857100	0.13442106575818466
chr10	80856200	80857200	-0.7185619494708934
chr10	80856300	80857300	-0.6464954740449379
chr10	80856400	80857400	-0.527879178058586
chr10	80856500	80857500	-0.5087519100006491
chr10	80856600	80857600	-1.1208169263239938
chr10	80856700	80857700	-1.2915694406670213
chr10	80856800	80857800	-0.6081955509330694
chr10	80856900	80857900	-0.4656947617909194
chr10	80857000	80858000	-0.22991526812667365
chr10	80857100	80858100	0.04082372821603025
chr10	80857200	80858200	0.5612697527552256
chr10	80857300	80858300	0.4724664220419486
chr10	80857400	80858400	0.11647703604847726
chr10	80857500	80858500	0.5362297148340793
chr10	80857600	80858600	0.7739251200411184
chr10	80857700	80858700	1.054167755588855
chr10	80857800	80858800	0.8734596694577699
chr10	80857900	80858900	0.7001023339173268
chr10	80858000	80859000	0.2663932738267838
chr10	80858100	80859100	-0.2961653412227165
chr10	80858200	80859200	-1.052314154197491
chr10	80858300	80859300	-0.714338571463432
chr10	80858400	80859400	-0.11387048893981618
chr10	80858500	80859500	-0.3884515943130481
chr10	80858600	80859600	-0.09268302351201484
chr10	80858700	80859700	-0.615586463847505
chr10	80858800	80859800	-0.9766914864352408
chr10	80858900	80859900	-1.8274647952114544
chr10	80859000	80860000	-2.509819760377748
chr10	80859100	80860100	-2.831295241898369
chr10	80859200	80860200	-2.528600738346902
chr10	80859300	80860300	-3.2649389243095084
chr10	80859400	80860400	-5.405496175884825
chr10	80859500	80860500	-6.348509858873707
chr10	80859600	80860600	-7.0636633452239534
chr10	80859700	80860700	-7.6527740735962215
chr10	80859800	80860800	-8.620160268945106
chr10	80859900	80860900	-9.084785210886984
chr10	80860000	80861000	-9.674235432020213
chr10	80860400	80861400	-9.110047684415713
chr10	80860500	80861500	-8.472025993009089
chr10	80860600	80861600	-7.921424476867335
chr10	80860700	80861700	-7.185021809596791
chr10	80860800	80861800	-6.130423384383192
chr10	80860900	80861900	-5.130857800950512
chr10	80861000	80862000	-4.010977142185923
chr10	80861100	80862100	-3.2336387368516766
chr10	80861200	80862200	-2.3483597561509715
chr10	80861300	80862300	-2.160776469521497
chr10	80861400	80862400	-1.8418237924042915
chr10	80861500	80862500	-1.604476669837369
chr10	80861600	80862600	-1.5718660733536731
chr10	80861700	80862700	-1.3453727127621604
chr10	80861800	80862800	-1.7523636603720922
chr10	80861900	80862900	-1.3380561958693469
chr10	80862000	80863000	-1.236849620649282
chr10	80862100	80863100	-0.7896085766364318
chr10	80862200	80863200	-1.1772698388375071
chr10	80862300	80863300	-1.1212081697266607
chr10	80862400	80863400	-1.409643622909353
chr10	80862500	80863500	-1.3367739490735726
chr10	80862600	80863600	-1.1776389629083026
chr10	80862700	80863700	-0.8705410241501131
chr10	80862800	80863800	1.031685673988246
chr10	80862900	80863900	1.3548527749472925
chr10	80863000	80864000	1.6072808662244704
chr10	80863100	80864100	1.7800710473303802
chr10	80863200	80864200	1.7312646374148082
chr10	80863300	80864300	1.7036541691023768
chr10	80863400	80864400	1.778908263319327
chr10	80863500	80864500	2.0464476195911234
chr10	80863600	80864600	1.8824831014647758
chr10	80863700	80864700	1.1372918293391958
chr10	80863800	80864800	0.8236593166516174
chr10	80863900	80864900	0.1157450908746398
chr10	80864000	80865000	0.030462048348348102
chr10	80864100	80865100	-0.10455659004561374
chr10	80864200	80865200	0.8121029963586509
chr10	80864300	80865300	0.5099805672816882
chr10	80864400	80865400	0.6129235597063164
chr10	80864500	80865500	0.6203727926841004
chr10	80864600	80865600	0.956890477310576
chr10	80864700	80865700	1.142801284869573
chr10	80864800	80865800	0.33673963249309
chr10	80864900	80865900	0.4890660158839606
chr10	80865000	80866000	0.7834962541508135
chr10	80865500	80866500	-1.256479653191824
chr10	80865600	80866600	-1.5099808806757726
chr10	80866100	80867100	-1.7694269199606885
chr10	80866200	80867200	-2.1523984066936106
chr10	80866300	80867300	-1.868316886234444
chr10	80866400	80867400	-1.4993446687253775
chr10	80866500	80867500	-1.6153415844650214
chr10	80866600	80867600	-2.5556028081196605
chr10	80866700	80867700	-2.5796950484136376
chr10	80866800	80867800	-3.165767125958012
chr10	80866900	80867900	-3.1059178692409013
chr10	80867000	80868000	-2.8007044081196835
chr10	80867100	80868100	-3.1793393510744528
chr10	80867200	80868200	-3.0335852772018765
chr10	80867300	80868300	-2.9580655659135955
chr10	80867400	80868400	-3.2531588003232903
chr10	80867500	80868500	-2.919870158419648
chr10	80867600	80868600	-1.7919820751843825
chr10	80867700	80868700	-1.7848410269537767
chr10	80867800	80868800	-1.8251173212631788
chr10	80867900	80868900	-1.7725932909771824
chr10	80868000	80869000	-2.0321206968976773
chr10	80868100	80869100	-1.0488843060954671
chr10	80868200	80869200	-0.4484747519965707
chr10	80868300	80869300	-0.4502567824952861
chr10	80868400	80869400	0.14122771473429124
chr10	80868500	80869500	0.15096971952736488
chr10	80868600	80869600	-0.4387841798750048
chr10	80868700	80869700	-0.2276819576420024
chr10	80868800	80869800	0.5998016484049898
chr10	80868900	80869900	0.821587576946294
chr10	80869000	80870000	1.5322898957218851
chr10	80869100	80870100	1.2465233190346168
chr10	80869200	80870200	1.4207038012086235
chr10	80869300	80870300	0.7650837846717068
chr10	80869400	80870400	0.30055422843308266
chr10	80869500	80870500	0.6451153546543079
chr10	80869600	80870600	1.3370940343655695
chr10	80869700	80870700	1.6280666781241395
chr10	80869800	80870800	0.3647993231520888
chr10	80869900	80870900	0.4363722023212333
chr10	80870000	80871000	-0.08486945874477139
chr10	80870100	80871100	-0.7238279524274049
chr10	80870200	80871200	-0.8152383755944821
chr10	80870300	80871300	0.14409956212731312
chr10	80870400	80871400	-0.17063522948579266
chr10	80870500	80871500	-0.1814733729154461
chr10	80870600	80871600	-0.5944769335297014
chr10	80870700	80871700	-0.5117390702658552
chr10	80870800	80871800	0.5222399844039978
chr10	80870900	80871900	0.19522902448039367
chr10	80871000	80872000	-0.18726918821104827
chr10	80871100	80872100	0.3120773774465585
chr10	80871200	80872200	-0.17738882637675704
chr10	80871300	80872300	-0.5387720543929109
chr10	80871400	80872400	-0.7427666686193465
chr10	80871500	80872500	-1.4961192213423224
chr10	80873100	80874100	-0.02493871350194837
chr10	80873200	80874200	-0.4323574456662157
chr10	80873300	80874300	-0.9319374972365492
chr10	80873400	80874400	-0.5472778138777302
chr10	80873500	80874500	0.2706756783590344
chr10	80873600	80874600	0.8215124513405707
chr10	80873700	80874700	0.3811784897521272
chr10	80873800	80874800	0.4190499621167092
chr10	80873900	80874900	-0.04020828790035472
chr10	80874000	80875000	-0.5448689195611124
chr10	80874100	80875100	-0.3944635798506673
chr10	80874200	80875200	-0.2872031779094755
chr10	80874300	80875300	0.180249668240564
chr10	80874400	80875400	0.7293209692999463
chr10	80874500	80875500	-0.06053169980714236
chr10	80874600	80875600	0.03159988520842748
chr10	80874700	80875700	0.420505870301945
chr10	80876500	80877500	0.270653289926923
chr10	80876600	80877600	0.12956950946344747
chr10	80876700	80877700	-0.2531143070328302
chr10	80876800	80877800	0.12328822277938148
chr10	80876900	80877900	-0.13260322490767126
chr10	80877100	80878100	-0.13248411290624126
chr10	80877200	80878200	-0.6445977278147494
chr10	80877300	80878300	-1.3432630458346864
chr10	80877400	80878400	-1.5764585831864744
chr10	80877500	80878500	-2.068239949289348
chr10	80877600	80878600	-2.1104908706892864
chr10	80877700	80878700	-2.256472587238284
chr10	80877800	80878800	-2.3299584852292243
chr10	80877900	80878900	-1.9414534099490308
chr10	80878000	80879000	-1.8442462778767768
chr10	80878100	80879100	-1.4013795743872453
chr10	80878200	80879200	-1.5600538726008677
chr10	80878300	80879300	-1.3457127698448559
chr10	80878400	80879400	-0.889530932194487
chr10	80878500	80879500	-0.5738726834836473
chr10	80878600	80879600	-0.7105187783045004
chr10	80878700	80879700	-0.2200638213217498
chr10	80878800	80879800	-0.2363089474609429
chr10	80878900	80879900	-0.4688138032160649
chr10	80879000	80880000	-0.3151750762090585
chr10	80879100	80880100	-1.4848249762904449
chr10	80879200	80880200	-1.262358749990741
chr10	80879300	80880300	-0.8328627330885148
chr10	80879400	80880400	-1.2757553803062671
chr10	80879500	80880500	-1.4268821640625418
chr10	80879600	80880600	-1.3221161847073937
chr10	80879700	80880700	-1.2696973243616791
chr10	80880300	80881300	0.4024956707829085
chr10	80880400	80881400	-0.04808802690630922
chr10	80880500	80881500	-0.8310912501706199
chr10	80880600	80881600	-0.965119520987762
chr10	80880700	80881700	-1.4450378921728966
chr10	80880800	80881800	-1.3594847955702862
chr10	80880900	80881900	-1.6722101365532438
chr10	80881000	80882000	-1.6573757575733365
chr10	80881100	80882100	-1.7184533757228009
chr10	80881200	80882200	-2.134699150088098
chr10	80881300	80882300	-1.4215422918830585
chr10	80881400	80882400	-1.5622838604261169
chr10	80881500	80882500	-1.5758476808200013
chr10	80881600	80882600	-1.4779036208560874
chr10	80881700	80882700	-1.2039003193048208
chr10	80881800	80882800	-0.5703676352425484
chr10	80881900	80882900	-0.7376563949277988
chr10	80882000	80883000	-0.9708504279522572
chr10	80882100	80883100	-1.9746098665307907
chr10	80882200	80883200	-2.175680603195836
chr10	80882300	80883300	-3.3765108969316184
chr10	80882400	80883400	-3.3766324850119784
chr10	80882500	80883500	-3.3931881945377578
chr10	80882600	80883600	-4.054707558116636
chr10	80882700	80883700	-4.2188362878629535
chr10	80882800	80883800	-5.093769985146526
chr10	80882900	80883900	-4.731734992521119
chr10	80883000	80884000	-4.007576211883776
chr10	80883100	80884100	-4.039174627309647
chr10	80883200	80884200	-3.8064472598584858
chr10	80883300	80884300	-3.382678750838195
chr10	80883400	80884400	-2.9207527599429004
chr10	80883500	80884500	-2.8178254369858777
chr10	80883600	80884600	-3.4786560354661304
chr10	80883700	80884700	-3.763143759679358
chr10	80883800	80884800	-3.9737753211182874
chr10	80883900	80884900	-4.40780287525817
chr10	80884000	80885000	-5.9382581296306896
chr10	80884100	80885100	-6.0305062950471875
chr10	80884200	80885200	-6.083988525463022
chr10	80884300	80885300	-5.673061820147003
chr10	80884400	80885400	-5.539410219505578
chr10	80884500	80885500	-5.337728470609839
chr10	80884600	80885600	-5.613651193683909
chr10	80884700	80885700	-5.866062543724254
chr10	80884800	80885800	-6.232241071328994
chr10	80884900	80885900	-6.22406502615575
chr10	80885000	80886000	-5.0101304852586175
chr10	80885100	80886100	-4.5930740880879215
chr10	80885200	80886200	-4.601195466767269
chr10	80885300	80886300	-5.401900553725906
chr10	80885400	80886400	-5.44235807265204
chr10	80885500	80886500	-5.778165059941058
chr10	80885600	80886600	-5.2827528573691325
chr10	80885700	80886700	-5.67744660261222
chr10	80885800	80886800	-5.231077853487843
chr10	80885900	80886900	-5.073885270097667
chr10	80886000	80887000	-5.235158561485195
chr10	80886100	80887100	-5.076255969967434
chr10	80886200	80887200	-5.039070885717848
chr10	80886300	80887300	-4.319996360792653
chr10	80886400	80887400	-4.281784680353379
chr10	80886500	80887500	-3.5392679117406582
chr10	80886600	80887600	-2.662248848793368
chr10	80886700	80887700	-2.3560868402090334
chr10	80886800	80887800	-2.307088024962085
chr10	80886900	80887900	-2.0469188935554485
chr10	80887000	80888000	-2.118030607733855
chr10	80887100	80888100	-2.214187204643474
chr10	80887200	80888200	-2.2512134359605542
chr10	80887300	80888300	-2.122869766101254
chr10	80887400	80888400	-2.144934381439174
chr10	80887500	80888500	-2.28858446737776
chr10	80888400	80889400	-0.7944949017471968
chr10	80888500	80889500	-0.7809521008854649
chr10	80888600	80889600	-0.38826867133609627
chr10	80888700	80889700	-0.6312148915688037
chr10	80888800	80889800	-0.6194512012186217
chr10	80888900	80889900	-0.7943186076887205
chr10	80889000	80890000	-0.6506577796472964
chr10	80889100	80890100	-0.484835710359977
chr10	80889200	80890200	0.09792661833425026
chr10	80889300	80890300	-0.5807203648434268
chr10	80889400	80890400	-0.9422436110433136
chr10	80889500	80890500	-0.4361479888805873
chr10	80889600	80890600	-0.2268496504730927
chr10	80889700	80890700	-0.03276153220760692
chr10	80889800	80890800	-0.3735646192604181
chr10	80889900	80890900	-0.08331530763178988
chr10	80890000	80891000	-0.0805875889417908
chr10	80890100	80891100	0.35564296312167565
chr10	80890200	80891200	-0.33180588823439194
chr10	80890300	80891300	0.010043220967881277
chr10	80890400	80891400	0.6691732925820479
chr10	80890500	80891500	0.41785055638964
chr10	80890600	80891600	0.6772654074194094
chr10	80890700	80891700	1.1158501723702956
chr10	80890800	80891800	2.0467641591936334
chr10	80890900	80891900	2.269642307245212
chr10	80891000	80892000	2.5664780710464274
chr10	80891100	80892100	1.796898050920928
chr10	80891200	80892200	1.7323482623220148
chr10	80891300	80892300	2.032702506540549
chr10	80891400	80892400	2.374606576123138
chr10	80891500	80892500	3.024782117356434
chr10	80891600	80892600	2.158751972213501
chr10	80891700	80892700	2.371230647945288
chr10	80891800	80892800	1.5493609592286566
chr10	80891900	80892900	1.1406274938418746
chr10	80892000	80893000	0.7830688782231966
chr10	80892100	80893100	1.454439562523498
chr10	80892500	80893500	-1.3980582843870366
chr10	80892600	80893600	-1.1252818636265982
chr10	80892700	80893700	-1.4564284429626209
chr10	80892800	80893800	-0.4736417389030377
chr10	80893900	80894900	0.5222507078230211
chr10	80894000	80895000	0.02377626035879748
chr10	80894100	80895100	0.2772920914663352
chr10	80894200	80895200	1.1898403030476492
chr10	80894300	80895300	1.6070945793049072
chr10	80894400	80895400	1.68510256645062
chr10	80894500	80895500	2.157557755840412
chr10	80894600	80895600	3.164228939341732
chr10	80894700	80895700	2.9919720122064817
chr10	80894800	80895800	2.6605376623512598
chr10	80894900	80895900	2.1473224540679805
chr10	80895000	80896000	2.0470577710702385
chr10	80895100	80896100	2.1765802634327365
chr10	80895200	80896200	1.7475144945659369
chr10	80895300	80896300	1.4082957063728083
chr10	80895900	80896900	1.5358162179383723
chr10	80896000	80897000	1.3797533318997672
chr10	80896100	80897100	1.3198867923764117
chr10	80896200	80897200	1.4367866813715129
chr10	80896300	80897300	1.6355380680687328
chr10	80896400	80897400	1.2442930335723368
chr10	80896500	80897500	1.150682951197342
chr10	80896600	80897600	1.1930140061779166
chr10	80896700	80897700	0.2876646213481236
chr10	80896800	80897800	0.21242027495320456
chr10	80896900	80897900	0.3602066291261832
chr10	80897000	80898000	0.33118288318775524
chr10	80897100	80898100	0.24024278786591924
chr10	80897200	80898200	-0.022477873115361303
chr10	80897300	80898300	-0.3094905460974455
chr10	80897400	80898400	0.07296907112303683
chr10	80897500	80898500	0.18554263951696234
chr10	80898700	80899700	0.3943287722036853
chr10	80898800	80899800	1.0305923037707898
chr10	80898900	80899900	1.2227158251666526
chr10	80899000	80900000	1.4736616348276013
chr10	80899100	80900100	1.5041422763734165
chr10	80899200	80900200	1.5565339328145722
chr10	80899300	80900300	1.5949006242201351
chr10	80899400	80900400	1.5379951138973635
chr10	80899500	80900500	1.3791789360627735
chr10	80899600	80900600	1.4668291494968064
chr10	80899700	80900700	0.8326751036350853
chr10	80899800	80900800	0.3939856884936257
chr10	80899900	80900900	-0.360057261348589
chr10	80900000	80901000	-0.9257223973628546
chr10	80900100	80901100	-0.17456758693043786
chr10	80900200	80901200	-0.14024096602379482
chr10	80900300	80901300	0.006284654960383253
chr10	80900400	80901400	0.6919247615548856
chr10	80900500	80901500	1.2130008029645278
chr10	80900600	80901600	0.656430908792181
chr10	80900700	80901700	0.8995682520489364
chr10	80900800	80901800	1.387598628364223
chr10	80900900	80901900	2.188290124928301
chr10	80901000	80902000	2.7709617084418716
chr10	80902100	80903100	-0.17347372205084366
chr10	80902200	80903200	0.4394821927428623
chr10	80902300	80903300	0.26217837797527965
chr10	80902400	80903400	0.3678996659593831
chr10	80902500	80903500	0.6716256122226305
chr10	80902600	80903600	0.7459746636444735
chr10	80902700	80903700	1.091445126561963
chr10	80902800	80903800	0.7744300092732922
chr10	80902900	80903900	0.4961754648522218
chr10	80903000	80904000	0.37230403809712165
chr10	80903100	80904100	0.7417877438354348
chr10	80903200	80904200	0.2976428540175423
chr10	80903300	80904300	0.5359312434502952
chr10	80903400	80904400	0.3941766415611457
chr10	80903500	80904500	0.0639752931265614
chr10	80903600	80904600	-0.05734904375248503
chr10	80903700	80904700	-0.6447905030100091
chr10	80903800	80904800	0.6301245243977031
chr10	80903900	80904900	0.7108002941711165
chr10	80904000	80905000	0.3987756704276378
chr10	80904100	80905100	-0.23776389846422216
chr10	80904200	80905200	-0.2587247769987109
chr10	80904300	80905300	-0.12712481316048746
chr10	80904400	80905400	-0.20613691668676412
chr10	80904500	80905500	-0.020064066088563298
chr10	80904600	80905600	0.05116025923575427
chr10	80904700	80905700	0.37668448824621736
chr10	80904800	80905800	-0.375422358819104
chr10	80904900	80905900	-0.19984479201022085
chr10	80905000	80906000	-0.07620786357921124
chr10	80905100	80906100	0.5353212337153153
chr10	80905200	80906200	0.8688267935603451
chr10	80905300	80906300	0.2143866226330232
chr10	80905400	80906400	0.7681462841328306
chr10	80905500	80906500	0.1553749043734937
chr10	80905600	80906600	0.6516297092410404
chr10	80905700	80906700	0.323935225276127
chr10	80905800	80906800	0.5542230494956477
chr10	80905900	80906900	0.3966900980125751
chr10	80906000	80907000	0.3998794841192784
chr10	80906100	80907100	0.3293992873342285
chr10	80906200	80907200	-0.005875771778654478
chr10	80906300	80907300	0.12460904619111535
chr10	80906400	80907400	-0.3726731849076323
chr10	80906500	80907500	0.3918119777105027
chr10	80906600	80907600	-0.1442073338501951
chr10	80906700	80907700	-0.23033478833435364
chr10	80906800	80907800	-0.3576309283526113
chr10	80906900	80907900	0.018826542225273545
chr10	80907000	80908000	0.05959632283679062
chr10	80907100	80908100	0.1367116223734336
chr10	80907200	80908200	0.07934689100785552
chr10	80907300	80908300	0.5574445386035588
chr10	80907400	80908400	1.0987700851373032
chr10	80907500	80908500	1.0098173963380588
chr10	80908200	80909200	0.4350043851510601
chr10	80908300	80909300	0.8909998709308289
chr10	80908400	80909400	-0.05566690384414392
chr10	80908500	80909500	-0.15587237507019108
chr10	80908600	80909600	-0.07566729219073147
chr10	80908700	80909700	-0.4373501832893244
chr10	80908800	80909800	-0.8252041221402371
chr10	80908900	80909900	-0.5780835950025242
chr10	80909000	80910000	-0.5064048683167077
chr10	80909100	80910100	-0.17516541178597878
chr10	80909200	80910200	-0.2939123324233762
chr10	80909300	80910300	-0.6450399068274566
chr10	80909400	80910400	0.0219264261953954
chr10	80909500	80910500	-0.4248593216170826
chr10	80909600	80910600	-0.8260275941189118
chr10	80910700	80911700	0.045644254644561316
chr10	80910800	80911800	0.02409800986969107
chr10	80910900	80911900	-0.037639003126647586
chr10	80911000	80912000	0.20261155955365395
chr10	80911100	80912100	-0.17200195866674844
chr10	80911200	80912200	-0.3868863795954061
chr10	80911300	80912300	-0.5805360322052091
chr10	80912300	80913300	-0.2987752529907836
chr10	80912400	80913400	-0.4426135001981328
chr10	80912500	80913500	-0.18866375024067394
chr10	80912600	80913600	-1.1657869846526758
chr10	80912700	80913700	-0.9483613515220354
chr10	80912800	80913800	0.6225006706680027
chr10	80912900	80913900	0.4894323082604449
chr10	80913000	80914000	0.09824780839345792
chr10	80913100	80914100	-0.10952028079874344
chr10	80913200	80914200	0.06249741243153214
chr10	80913300	80914300	-0.3356254623222319
chr10	80913400	80914400	-0.2490241428960179
chr10	80913500	80914500	-0.5946472814147548
chr10	80913600	80914600	0.4501665914395952
chr10	80913700	80914700	0.5502818878491458
chr10	80913800	80914800	-0.6523852629487323
chr10	80913900	80914900	-1.0606763221401343
chr10	80914000	80915000	-0.30163246382239434
chr10	80914100	80915100	0.2977379250881793
chr10	80914200	80915200	0.4677158224946698
chr10	80914300	80915300	0.5596079346250237
chr10	80914400	80915400	0.4384457147730226
chr10	80914500	80915500	0.3349200844535017
chr10	80914600	80915600	0.2851295272987927
chr10	80914700	80915700	-0.37513873214044907
chr10	80914800	80915800	0.0633705183409365
chr10	80914900	80915900	-0.3839008341430157
chr10	80915000	80916000	-0.7285649405941466
chr10	80915100	80916100	-1.1720794231918992
chr10	80915200	80916200	-1.8893173973903223
chr10	80915300	80916300	-1.4189773414794484
chr10	80915400	80916400	-1.2084183751252746
chr10	80915500	80916500	-1.1133271605666255
chr10	80915600	80916600	-1.0872406487886308
chr10	80915700	80916700	-0.598134601902349
chr10	80915800	80916800	-0.6096513325981651
chr10	80915900	80916900	0.010109187511914005
chr10	80916000	80917000	-0.06832081253836923
chr10	80916100	80917100	0.4104637343929914
chr10	80916200	80917200	0.3345267954140639
chr10	80916300	80917300	0.3326176405763506
chr10	80916400	80917400	0.026667432242377564
chr10	80916500	80917500	0.05949780193291185
chr10	80916600	80917600	0.6376163094417777
chr10	80916700	80917700	0.4089884932546908
chr10	80916800	80917800	0.5724431637195835
chr10	80916900	80917900	0.3292976566984721
chr10	80917000	80918000	0.3823132035645959
chr10	80917100	80918100	-0.26547479648853034
chr10	80917200	80918200	0.2385964359475697
chr10	80917300	80918300	-0.3667645313930396
chr10	80917400	80918400	0.08438186212593643
chr10	80917500	80918500	-0.0353376154037511
chr10	80917600	80918600	-0.4520060458643919
chr10	80917700	80918700	-0.22122578923000816
chr10	80917800	80918800	-0.24536218886567265
chr10	80917900	80918900	-0.360728463789675
chr10	80918000	80919000	-0.5823863796157148
chr10	80918100	80919100	-1.3074061918865094
chr10	80918200	80919200	-0.7089296232100031
chr10	80918300	80919300	-0.4965744977425445
chr10	80918400	80919400	-0.8889214863598772
chr10	80918500	80919500	-0.7207385234120821
chr10	80918600	80919600	-1.267734255881373
chr10	80918700	80919700	-0.9130803400621528
chr10	80918800	80919800	-0.6094938939220235
chr10	80918900	80919900	-0.4582221006761406
chr10	80919000	80920000	-0.3660981593676483
chr10	80919100	80920100	0.7824022519829033
chr10	80919200	80920200	0.6418336998498068
chr10	80919300	80920300	0.6159989947951557
chr10	80919400	80920400	-0.3623509537961337
chr10	80919500	80920500	-0.4930293842131089
chr10	80919600	80920600	-0.046989696140821526
chr10	80919700	80920700	-0.6048795565188219
chr10	80919800	80920800	-1.3105048115040705
chr10	80919900	80920900	-1.1593507593093983
chr10	80920000	80921000	-1.6042508125801775
chr10	80920100	80921100	-1.595630768820918
chr10	80920200	80921200	-1.7969635066543517
chr10	80920300	80921300	-1.7848872593213088
chr10	80920400	80921400	-0.7296689513719316
chr10	80920500	80921500	-1.0733587485953868
chr10	80920600	80921600	-1.1460134135824804
chr10	80920700	80921700	-0.7773236119728713
chr10	80920800	80921800	-0.6451926663000942
chr10	80920900	80921900	-0.4540926914216586
chr10	80921000	80922000	-0.18741604960961003
chr10	80921100	80922100	-0.4034096200152015
chr10	80921200	80922200	-0.232762710239636
chr10	80921300	80922300	-0.5490218076242532
chr10	80921400	80922400	-0.5027249841987294
chr10	80921500	80922500	0.22204579562912846
chr10	80921600	80922600	0.3673253679280016
chr10	80921700	80922700	0.1056714339775223
chr10	80921800	80922800	-0.1306363270744788
chr10	80921900	80922900	-0.5854377635163228
chr10	80922000	80923000	-0.04579832496154884
chr10	80922100	80923100	-0.6776375020795546
chr10	80922200	80923200	-0.5689187801274461
chr10	80922300	80923300	0.07174765115673433
chr10	80922400	80923400	-0.248446496122894
chr10	80922500	80923500	-0.4507246774602222
chr10	80922600	80923600	-0.6678001421138796
chr10	80922700	80923700	0.09343841498345684
chr10	80922800	80923800	0.7003029336562081
chr10	80922900	80923900	1.1411283165253585
chr10	80923000	80924000	1.4423423501743933
chr10	80923100	80924100	1.482703062156164
chr10	80923200	80924200	1.2345247286502257
chr10	80923300	80924300	1.2008677181101468
chr10	80923400	80924400	1.6404122112133417
chr10	80923500	80924500	1.7238498669564128
chr10	80923600	80924600	2.0424346667796103
chr10	80923700	80924700	1.7604348653526154
chr10	80923800	80924800	1.7822793125351493
chr10	80923900	80924900	1.4134961069552558
chr10	80924000	80925000	0.7511029747669284
chr10	80924100	80925100	0.6715704684613015
chr10	80924200	80925200	0.13124309885073887
chr10	80924300	80925300	0.698852754626256
chr10	80924400	80925400	0.5179494422189767
chr10	80924500	80925500	0.6703386579796018
chr10	80924600	80925600	0.2797087074096261
chr10	80924700	80925700	0.34586155890504594
chr10	80924800	80925800	0.41267564304705306
chr10	80924900	80925900	0.8160843187304301
chr10	80925000	80926000	1.666758917516852
chr10	80925100	80926100	2.2487586243556548
chr10	80925200	80926200	2.5655853572409946
chr10	80925300	80926300	1.3634758282222357
chr10	80925400	80926400	1.277958465893981
chr10	80925500	80926500	0.6943911108244804
chr10	80925600	80926600	0.706603050932132
chr10	80925700	80926700	0.547969737415457
chr10	80925800	80926800	0.7245366361717753
chr10	80925900	80926900	0.506234156530773
chr10	80926000	80927000	-0.16640676467123533
chr10	80926100	80927100	-0.2642828770816649
chr10	80926200	80927200	0.2278541334850592
chr10	80926300	80927300	0.468746020570128
chr10	80926400	80927400	1.104825627953805
chr10	80926500	80927500	1.1915823330640374
chr10	80926600	80927600	1.3485017501941263
chr10	80926700	80927700	0.35807977042564954
chr10	80926800	80927800	0.2615331117365486
chr10	80926900	80927900	0.11579435534367315
chr10	80927000	80928000	-0.33097238824691316
chr10	80927100	80928100	-0.3718420880513907
chr10	80927200	80928200	-0.6125657822867798
chr10	80927300	80928300	-0.2278545383365908
chr10	80927400	80928400	-0.8689039381606479
chr10	80927500	80928500	-1.3946671135143272
chr10	80927600	80928600	-1.274077164144965
chr10	80927700	80928700	-0.6631779291744183
chr10	80927800	80928800	-0.5212433462090676
chr10	80927900	80928900	-0.6051722970688747
chr10	80928000	80929000	-0.31064090739287914
chr10	80928100	80929100	-0.11999531795940795
chr10	80928200	80929200	-0.5974281481984914
chr10	80928300	80929300	-0.8004396461120118
chr10	80928400	80929400	-0.8308470716992963
chr10	80928500	80929500	-0.4833045488522079
chr10	80928600	80929600	-0.5337112139482347
chr10	80928700	80929700	-0.9840583966275224
chr10	80928800	80929800	-1.5786121442937788
chr10	80928900	80929900	-1.4690069180888294
chr10	80929000	80930000	-1.49353944122782
chr10	80929100	80930100	-1.5771142023680988
chr10	80929200	80930200	-1.6186871520286608
chr10	80929300	80930300	-1.6461616456914108
chr10	80929400	80930400	-1.9297778117032545
chr10	80929500	80930500	-2.0065181192315604
chr10	80929600	80930600	-1.6899279648379282
chr10	80929700	80930700	-1.8071208557619751
chr10	80929800	80930800	-1.6608464318118268
chr10	80929900	80930900	-1.8985532981627131
chr10	80930000	80931000	-1.8041667074006953
chr10	80930100	80931100	-1.8395952469321053
chr10	80930200	80931200	-1.2215919887675737
chr10	80930300	80931300	-1.1350074990207155
chr10	80930400	80931400	-0.6611474023797953
chr10	80930500	80931500	0.08301314561638996
chr10	80930600	80931600	-0.5319971202764917
chr10	80930700	80931700	0.05688591459142148
chr10	80930800	80931800	0.09204872682749836
chr10	80930900	80931900	0.44711698237848974
chr10	80931000	80932000	0.39417290666645305
chr10	80931100	80932100	0.2877516325533616
chr10	80931200	80932200	0.032167550315310045
chr10	80931300	80932300	0.1359960032992833
chr10	80931400	80932400	-0.3532185683459109
chr10	80931500	80932500	-0.6363797133202032
chr10	80931600	80932600	-0.8857027088459031
chr10	80931700	80932700	-0.9959470421367213
chr10	80931800	80932800	-0.1443899402624708
chr10	80931900	80932900	-0.2535348900780022
chr10	80932000	80933000	-0.013559171897522395
chr10	80932100	80933100	0.3912822843418876
chr10	80932200	80933200	0.8221704372849015
chr10	80932300	80933300	0.3392573862110252
chr10	80932400	80933400	0.7589600034221876
chr10	80932500	80933500	0.8089538639720923
chr10	80932600	80933600	0.5384412321957319
chr10	80932700	80933700	0.6668558210597096
chr10	80932800	80933800	-0.1579468837372562
chr10	80932900	80933900	-0.012493103561805548
chr10	80933000	80934000	-0.058457461289141234
chr10	80933100	80934100	-0.25378678536961424
chr10	80933200	80934200	-0.5906262981948159
chr10	80933300	80934300	0.2990119663788028
chr10	80933400	80934400	-0.3932082295037612
chr10	80933500	80934500	-0.12919651873999413
chr10	80933600	80934600	0.5798826961208001
chr10	80933700	80934700	0.6140322784705295
chr10	80933800	80934800	0.3403591106819769
chr10	80933900	80934900	0.5543044343233009
chr10	80934000	80935000	0.6261926559144763
chr10	80934100	80935100	0.5052045147678755
chr10	80934200	80935200	0.4570748643785711
chr10	80934300	80935300	0.38769997862288624
chr10	80934400	80935400	1.3879808041240416
chr10	80934500	80935500	1.150565780231522
chr10	80934600	80935600	0.6800613397360713
chr10	80934700	80935700	0.9560942825722912
chr10	80934800	80935800	1.529051069940689
chr10	80934900	80935900	0.6672624792284515
chr10	80935000	80936000	0.7909230676783922
chr10	80935100	80936100	0.7188163416300618
chr10	80935200	80936200	0.5975388956545279
chr10	80935300	80936300	0.7462274053011188
chr10	80935400	80936400	-0.05742366969623184
chr10	80935500	80936500	0.18989745542420167
chr10	80935600	80936600	1.121189945675647
chr10	80935700	80936700	0.7067028689418303
chr10	80935800	80936800	0.6596466000572448
chr10	80935900	80936900	1.5347223954799492
chr10	80936000	80937000	1.6038467000907255
chr10	80936100	80937100	1.9892364817239303
chr10	80936200	80937200	2.508635592881668
chr10	80936300	80937300	2.629445589912528
chr10	80936400	80937400	3.206022719290133
chr10	80936500	80937500	3.3858249483352614
chr10	80936600	80937600	2.599566525335578
chr10	80936700	80937700	2.9295297134788907
chr10	80936800	80937800	2.9220457014096617
chr10	80936900	80937900	3.021594951988385
chr10	80937000	80938000	2.7957289513895085
chr10	80937100	80938100	2.5455042846097515
chr10	80937200	80938200	2.2440511016090388
chr10	80937300	80938300	2.1080880001668247
chr10	80937400	80938400	2.125675671019527
chr10	80938400	80939400	0.6506493537990579
chr10	80938500	80939500	-0.1735394510914361
chr10	80938600	80939600	0.1830432088551148
chr10	80938700	80939700	0.16904759281980225
chr10	80938800	80939800	0.4336207398612549
chr10	80938900	80939900	0.3741581761399298
chr10	80939000	80940000	0.33196499653939343
chr10	80939100	80940100	0.16703701394370532
chr10	80939200	80940200	-0.2485357738208028
chr10	80939300	80940300	-0.21149924096253328
chr10	80939400	80940400	-0.3764580040772381
chr10	80939500	80940500	-0.2885114625618511
chr10	80939600	80940600	-0.0723848173675648
chr10	80939700	80940700	0.1622773421035153
chr10	80939800	80940800	-0.3240719450175196
chr10	80939900	80940900	-0.346189142499196
chr10	80940000	80941000	-0.11314008240427954
chr10	80940100	80941100	-0.19532645322470624
chr10	80940200	80941200	-0.012541267216281744
chr10	80940300	80941300	0.92784860012575
chr10	80940400	80941400	0.9622420971349464
chr10	80940500	80941500	1.6265346934153566
chr10	80940600	80941600	1.717575862439507
chr10	80940700	80941700	1.6813122906327451
chr10	80940800	80941800	2.042460384171794
chr10	80940900	80941900	1.8597203718810844
chr10	80941000	80942000	0.9206917666930117
chr10	80941100	80942100	0.8330991762017286
chr10	80941200	80942200	1.3937442554600978
chr10	80941300	80942300	0.9847895072998122
chr10	80941400	80942400	1.163350825379896
chr10	80941500	80942500	1.5150317924318115
chr10	80941600	80942600	1.39329881589796
chr10	80941700	80942700	1.0520399468890016
chr10	80941800	80942800	0.9934825563165948
chr10	80941900	80942900	1.1912205441872592
chr10	80942000	80943000	1.7581424670204302
chr10	80942100	80943100	2.080234401404995
chr10	80942200	80943200	1.5899488239051074
chr10	80942300	80943300	1.4415472603605133
chr10	80942400	80943400	1.3035424920898624
chr10	80942500	80943500	1.1102362882440706
chr10	80942600	80943600	1.2121076478110917
chr10	80942700	80943700	1.6288691844206726
chr10	80942800	80943800	1.5666088273566123
chr10	80942900	80943900	1.228664110634422
chr10	80943000	80944000	1.5272289382720703
chr10	80943100	80944100	1.4548135231086916
chr10	80943200	80944200	0.9966267989028672
chr10	80943300	80944300	1.1182525906393683
chr10	80943400	80944400	0.8682125736495208
chr10	80943500	80944500	1.095481814663796
chr10	80943600	80944600	0.5599191656254187
chr10	80943700	80944700	1.0585088896294028
chr10	80943800	80944800	1.2063876591741498
chr10	80943900	80944900	2.010226963393752
chr10	80944000	80945000	2.062138673506701
chr10	80944100	80945100	1.9902775108045585
chr10	80944200	80945200	2.4796747776711774
chr10	80944300	80945300	2.5736240640703136
chr10	80944400	80945400	2.6472313056580283
chr10	80944500	80945500	1.5984410611865585
chr10	80944600	80945600	2.114376396105636
chr10	80944700	80945700	1.3318114578169302
chr10	80944800	80945800	0.7739545108886132
chr10	80944900	80945900	-0.1474623153712582
chr10	80945000	80946000	-0.6430400529985498
chr10	80945100	80946100	-1.1481373579913294
chr10	80945200	80946200	-0.9780755327163728
chr10	80945300	80946300	-1.0340188760383011
chr10	80945400	80946400	-1.3531137347274653
chr10	80945500	80946500	-0.09245576480707587
chr10	80945600	80946600	-0.28915501435807445
chr10	80945700	80946700	-0.19741693524248474
chr10	80945800	80946800	-0.6252804555796332
chr10	80945900	80946900	0.1580169774927297
chr10	80946000	80947000	0.7014643785435714
chr10	80946100	80947100	0.7539162235178033
chr10	80946200	80947200	0.4843163204568565
chr10	80946300	80947300	0.031648753560373166
chr10	80946400	80947400	0.6211596201724301
chr10	80946500	80947500	0.43766317721068093
chr10	80946600	80947600	0.5659751587961369
chr10	80946700	80947700	0.569147714575481
chr10	80946800	80947800	1.5366607274031558
chr10	80946900	80947900	1.319756915027049
chr10	80947000	80948000	1.059126027802283
chr10	80947100	80948100	1.0101840612748307
chr10	80947200	80948200	1.4903900891326762
chr10	80947300	80948300	1.8990201888782068
chr10	80947400	80948400	1.8517917259789096
chr10	80947500	80948500	1.4640448450934138
chr10	80947600	80948600	1.0700180129732482
chr10	80947700	80948700	0.8561772849515924
chr10	80947800	80948800	0.3683077304944529
chr10	80947900	80948900	0.38940657857729705
chr10	80948000	80949000	0.6234961625708789
chr10	80948100	80949100	1.3451066787112511
chr10	80948200	80949200	0.3013813637480392
chr10	80948300	80949300	0.4068700086688116
chr10	80948400	80949400	0.07258957275970371
chr10	80948500	80949500	-0.23562323750870026
chr10	80948600	80949600	-0.5707392765600985
chr10	80948700	80949700	-0.7780804341867893
chr10	80948800	80949800	-0.5226534641024606
chr10	80948900	80949900	0.14694946883682347
chr10	80949000	80950000	-0.17486214801988184
chr10	80949100	80950100	-0.1794636237372723
chr10	80949200	80950200	0.3070457678206758
chr10	80949300	80950300	-0.06361513177061602
chr10	80949400	80950400	-0.25573862556158977
chr10	80949500	80950500	-0.5429356988245203
chr10	80949600	80950600	-0.6668883256097633
chr10	80949700	80950700	-0.4920971533139452
chr10	80949800	80950800	-0.12236517589415542
chr10	80949900	80950900	-0.6407215511277395
chr10	80950000	80951000	-0.3992099554821485
chr10	80950100	80951100	-0.05263662146596818
chr10	80950200	80951200	0.08670292681385719
chr10	80950300	80951300	0.5174310639797298
chr10	80950400	80951400	0.5626711760561344
chr10	80950500	80951500	1.042354065411852
chr10	80950600	80951600	1.2165877713146436
chr10	80950700	80951700	1.2867720780831788
chr10	80950800	80951800	1.1392429591528508
chr10	80950900	80951900	1.1114610693053368
chr10	80951000	80952000	0.7028030106212326
chr10	80951100	80952100	-0.13856619214221558
chr10	80951200	80952200	-0.3939037025333068
chr10	80951300	80952300	-0.5753202336581632
chr10	80951400	80952400	-0.24518641481677605
chr10	80951500	80952500	-0.31149869358089866
chr10	80951600	80952600	-0.3078291994772699
chr10	80951700	80952700	-0.6229672071227401
chr10	80951800	80952800	-0.9385846274980552
chr10	80951900	80952900	-0.4977888829327107
chr10	80952000	80953000	0.30683490680539804
chr10	80952100	80953100	0.4681383532764504
chr10	80952200	80953200	0.2795113830548565
chr10	80952300	80953300	0.10632541489006003
chr10	80952400	80953400	-0.1755587802082112
chr10	80952800	80953800	0.6236668898775322
chr10	80952900	80953900	0.18377364712969452
chr10	80953000	80954000	-0.20339888026931338
chr10	80953100	80954100	-0.09553071130754348
chr10	80953200	80954200	-0.17661749151177558
chr10	80953300	80954300	0.08986591043197757
chr10	80953400	80954400	0.4383040440236609
chr10	80953500	80954500	-0.1396811642762425
chr10	80954600	80955600	1.621780635793206
chr10	80954700	80955700	1.6988782043650097
chr10	80954800	80955800	1.458806069033767
chr10	80954900	80955900	0.8884971039660908
chr10	80955000	80956000	0.769412616017608
chr10	80955100	80956100	0.2436838383491136
chr10	80955200	80956200	0.2296116813486319
chr10	80955300	80956300	0.6498551145272873
chr10	80955400	80956400	0.8206097689915286
chr10	80955500	80956500	0.5400198725154506
chr10	80955600	80956600	0.07440727269576639
chr10	80955700	80956700	-0.05541293458959538
chr10	80956500	80957500	1.5199648409369626
chr10	80956600	80957600	1.0369548299815379
chr10	80956700	80957700	1.3712916565673168
chr10	80956800	80957800	1.3840941112684757
chr10	80956900	80957900	1.407806875374546
chr10	80957000	80958000	1.3863257730109937
chr10	80957100	80958100	1.311448475932817
chr10	80957200	80958200	1.0529514232086576
chr10	80957300	80958300	0.2420374930895587
chr10	80957400	80958400	-0.6650761684750353
chr10	80957500	80958500	-0.9683000157480206
chr10	80957600	80958600	0.6687567852718906
chr10	80957700	80958700	-0.08990512283498996
chr10	80957800	80958800	0.2968714581412997
chr10	80957900	80958900	0.20419192391934265
chr10	80958000	80959000	0.029280649342917416
chr10	80958100	80959100	-0.34478338516171586
chr10	80958200	80959200	-0.3705448927797985
chr10	80958300	80959300	-0.1571858785587946
chr10	80958400	80959400	-0.26034940983469634
chr10	80958500	80959500	0.14542132050062254
chr10	80958600	80959600	-0.7838668770205495
chr10	80958700	80959700	-0.333966431692329
chr10	80958800	80959800	-0.6945917428948188
chr10	80958900	80959900	-0.32228463707552785
chr10	80959000	80960000	-0.17989244746546654
chr10	80959100	80960100	0.22974083039140186
chr10	80959200	80960200	0.07466163266798416
chr10	80959300	80960300	-0.21661040083323804
chr10	80959400	80960400	0.16458333173458628
chr10	80959500	80960500	-0.04773417820100948
chr10	80959600	80960600	-0.006465015825566789
chr10	80959700	80960700	-0.4638671212693967
chr10	80959800	80960800	-0.5844926493884745
chr10	80959900	80960900	-1.5595734340464658
chr10	80960000	80961000	-1.379812344239231
chr10	80960100	80961100	-1.6343851575097432
chr10	80960200	80961200	-1.9504580189293157
chr10	80960300	80961300	-1.5608223996634003
chr10	80960400	80961400	-1.8134515501374573
chr10	80960500	80961500	-1.7721584405123922
chr10	80960600	80961600	-1.8603917652428603
chr10	80960700	80961700	-2.1039988140029857
chr10	80960800	80961800	-2.029242706900864
chr10	80960900	80961900	-1.7233803083194836
chr10	80961000	80962000	-1.6241597701636399
chr10	80961100	80962100	-1.5327662415294512
chr10	80961200	80962200	-1.1214241148824955
chr10	80961300	80962300	-1.4026670215145471
chr10	80961400	80962400	-1.3352587786391212
chr10	80961500	80962500	-1.1551968322839459
chr10	80961600	80962600	-1.2292553048615074
chr10	80961700	80962700	-0.9337392215249668
chr10	80961800	80962800	-0.7885348410112599
chr10	80961900	80962900	-0.543578034490383
chr10	80962000	80963000	-0.8411734545534875
chr10	80962100	80963100	-0.6121031239995005
chr10	80962200	80963200	-0.5235008294422081
chr10	80962300	80963300	-0.1355016862237715
chr10	80962400	80963400	0.6184893058312101
chr10	80962500	80963500	1.0999697777519657
chr10	80962600	80963600	1.3782519038380967
chr10	80962700	80963700	1.5395451101683884
chr10	80962800	80963800	1.7350931949952388
chr10	80962900	80963900	1.4155005230136533
chr10	80963000	80964000	1.3057379398444078
chr10	80963100	80964100	1.203888506158734
chr10	80963200	80964200	1.4213362881064942
chr10	80963300	80964300	1.2107044989380695
chr10	80963400	80964400	0.6230318743559758
chr10	80963500	80964500	0.4556210647580298
chr10	80963600	80964600	0.5650871774788483
chr10	80963700	80964700	0.2132976674171754
chr10	80963800	80964800	0.0556546508861885
chr10	80963900	80964900	0.2744082856506728
chr10	80964000	80965000	0.4660265476039807
chr10	80964100	80965100	0.6435210733353329
chr10	80964200	80965200	0.4800514953902253
chr10	80964300	80965300	0.6218595570417609
chr10	80964400	80965400	1.26477863017892
chr10	80964500	80965500	1.3056745089470858
chr10	80964600	80965600	1.2341025761501399
chr10	80964700	80965700	0.6830693365942686
chr10	80964800	80965800	0.7039959944089178
chr10	80964900	80965900	0.699551581874672
chr10	80965000	80966000	0.6848906212664173
chr10	80965100	80966100	0.46864852769305604
chr10	80965200	80966200	0.4222584368267526
chr10	80965300	80966300	0.4523557647402868
chr10	80965400	80966400	-0.7452276344814922
chr10	80965500	80966500	-1.6566486384935506
chr10	80965600	80966600	-1.3273648889200111
chr10	80965700	80966700	-0.17500919720021785
chr10	80965800	80966800	0.01840526635000197
chr10	80965900	80966900	0.5980330872044288
chr10	80966000	80967000	0.6715227129454729
chr10	80966100	80967100	0.5357991198113663
chr10	80966200	80967200	0.8717148769711248
chr10	80966300	80967300	1.1201077142549605
chr10	80966400	80967400	1.9681298341344164
chr10	80966500	80967500	2.4680774157726826
chr10	80966600	80967600	2.5149695625946493
chr10	80966700	80967700	2.252558160448252
chr10	80966800	80967800	1.9993603084302825
chr10	80966900	80967900	1.7432406298521828
chr10	80967000	80968000	1.391302285706674
chr10	80967100	80968100	1.782612821475991
chr10	80967200	80968200	1.6220571176552638
chr10	80967300	80968300	1.4382673192557531
chr10	80967400	80968400	0.6342300539394803
chr10	80967500	80968500	0.8525384402718476
chr10	80967600	80968600	0.6046572619963104
chr10	80967700	80968700	0.16427403041545438
chr10	80967800	80968800	0.155681027097417
chr10	80967900	80968900	-0.7194202325640495
chr10	80968000	80969000	-0.23699460929822203
chr10	80968100	80969100	-0.02769397992887689
chr10	80968200	80969200	-0.1305111071540864
chr10	80968300	80969300	-0.20054321480391588
chr10	80968400	80969400	0.452236958199771
chr10	80968500	80969500	0.2796478485139132
chr10	80968600	80969600	-0.3981002844243031
chr10	80968700	80969700	-0.35068050798622835
chr10	80968800	80969800	-0.31416732519293755
chr10	80968900	80969900	-0.4655888370609227
chr10	80969000	80970000	-0.7726377668045166
chr10	80969100	80970100	-1.4612903029473585
chr10	80969200	80970200	-1.5549998707874897
chr10	80969300	80970300	-1.8101824908723347
chr10	80969400	80970400	-2.14874499219955
chr10	80969500	80970500	-2.2457003237239537
chr10	80969600	80970600	-1.5106195939314735
chr10	80969700	80970700	-0.33647319174899154
chr10	80969800	80970800	0.1312683710383958
chr10	80969900	80970900	1.3511889766164882
chr10	80970000	80971000	1.3725634148806953
chr10	80970100	80971100	1.4952685509728452
chr10	80970200	80971200	1.714461736710816
chr10	80970300	80971300	1.1409362088598634
chr10	80970400	80971400	0.9004572210539062
chr10	80970500	80971500	0.9325721859022226
chr10	80970600	80971600	0.5518663905214378
chr10	80970700	80971700	0.5474550436075429
chr10	80970800	80971800	0.14070275842915375
chr10	80970900	80971900	0.02638089422336893
chr10	80971000	80972000	-0.08891959483683591
chr10	80971100	80972100	-0.0633917063090579
chr10	80971200	80972200	-0.1888922641990413
chr10	80971300	80972300	0.05210521794394782
chr10	80971400	80972400	0.19118091804676915
chr10	80971500	80972500	0.2853715094992828
chr10	80971600	80972600	0.7375121719547867
chr10	80971700	80972700	-0.09759733151248456
chr10	80971800	80972800	-0.2132592564582753
chr10	80971900	80972900	-0.3142477867021336
chr10	80972000	80973000	-0.4250237227488809
chr10	80972100	80973100	-0.7063195859365757
chr10	80972200	80973200	-0.6774908957710885
chr10	80972300	80973300	-0.3776609604480801
chr10	80972400	80973400	-0.10539747703393834
chr10	80972500	80973500	-0.22241931817620086
chr10	80972600	80973600	-0.4676045944478628
chr10	80972700	80973700	-0.7106608739096728
chr10	80972800	80973800	-0.6919035982118831
chr10	80972900	80973900	-0.25380657103326354
chr10	80973000	80974000	-0.050033867696299375
chr10	80973100	80974100	0.2905822216136394
chr10	80973200	80974200	0.20814769133654235
chr10	80973300	80974300	0.5787331813751989
chr10	80973400	80974400	0.1690315808709221
chr10	80973500	80974500	-0.2086271858603012
chr10	80973600	80974600	0.3830207379594674
chr10	80973700	80974700	0.6579521510775677
chr10	80973800	80974800	0.4584048393822582
chr10	80973900	80974900	0.12046124862493653
chr10	80974000	80975000	0.41153302005312975
chr10	80974100	80975100	0.4666049974935953
chr10	80974200	80975200	0.8283443867909576
chr10	80974300	80975300	0.601921775185481
chr10	80974400	80975400	0.9052383081798241
chr10	80974500	80975500	1.5701774298702802
chr10	80974600	80975600	1.288817159674556
chr10	80974700	80975700	1.9600408693793483
chr10	80974800	80975800	2.2225039221206964
chr10	80974900	80975900	2.38515237731313
chr10	80975000	80976000	2.256062751646281
chr10	80975100	80976100	1.994099347871672
chr10	80975200	80976200	1.5718868267344062
chr10	80975300	80976300	1.2998970922026267
chr10	80975400	80976400	1.2006959669397077
chr10	80975500	80976500	1.0667054978504826
chr10	80976600	80977600	-1.2792109254219748
chr10	80976700	80977700	-1.0252649159872025
chr10	80976800	80977800	-0.7136754789194818
chr10	80976900	80977900	-0.3520968567630119
chr10	80977000	80978000	-0.42445569505079206
chr10	80978200	80979200	-0.39738485785491295
chr10	80978300	80979300	-0.6560545695187315
chr10	80978400	80979400	-0.7195244800839751
chr10	80978500	80979500	0.3109109428862418
chr10	80978600	80979600	0.06572536844641932
chr10	80978700	80979700	0.041853882685875886
chr10	80978800	80979800	-0.9839617566444478
chr10	80978900	80979900	-1.1796205516976068
chr10	80979000	80980000	-1.5922105349091757
chr10	80980700	80981700	-2.175118431383571
chr10	80980800	80981800	-2.0445719524693238
chr10	80980900	80981900	-2.387818012154551
chr10	80981000	80982000	-2.60352847401642
chr10	80981100	80982100	-2.638633952784732
chr10	80981200	80982200	-2.8737804864045726
chr10	80981300	80982300	-2.6043825350731344
chr10	80981400	80982400	-1.99265797253664
chr10	80981500	80982500	-1.954774423475209
chr10	80981600	80982600	-1.8535262034723208
chr10	80981700	80982700	-1.6226510555113167
chr10	80982800	80983800	1.8648849748354088
chr10	80982900	80983900	1.4782910287903428
chr10	80983000	80984000	1.2757012336190954
chr10	80983100	80984100	0.9799430378639324
chr10	80983500	80984500	-0.6628727903719611
chr10	80983600	80984600	-0.31059608223392043
chr10	80983700	80984700	-0.5735223783489081
chr10	80983800	80984800	-1.0361252047754943
chr10	80983900	80984900	-1.3589932070493644
chr10	80984000	80985000	-1.2259968827493881
chr10	80984100	80985100	-1.2771690934647877
chr10	80984200	80985200	-1.2867376687983092
chr10	80984300	80985300	-0.5529453284276722
chr10	80984400	80985400	-0.6104219584048945
chr10	80984500	80985500	-0.4888416676151662
chr10	80984600	80985600	-1.02157124521692
chr10	80984700	80985700	-1.0174437057663122
chr10	80984800	80985800	-1.2161053872613168
chr10	80984900	80985900	-0.1671341861285843
chr10	80985000	80986000	-0.21254142203232562
chr10	80985100	80986100	-0.16052540834123935
chr10	80985200	80986200	0.5661044986643095
chr10	80985300	80986300	0.4500837318552048
chr10	80985400	80986400	0.1572216192655351
chr10	80985500	80986500	0.4066470661866375
chr10	80985600	80986600	0.4289840703962358
chr10	80985700	80986700	0.05794163131086087
chr10	80985800	80986800	0.14224478909590627
chr10	80985900	80986900	0.024420670386136125
chr10	80986000	80987000	-0.14882639661624733
chr10	80986100	80987100	-0.4016070697536919
chr10	80986200	80987200	-0.8370131213572328
chr10	80986300	80987300	-1.0539050709946625
chr10	80986400	80987400	-1.0502333254854448
chr10	80986500	80987500	-0.7238689997373644
chr10	80986600	80987600	-0.7035040214695009
chr10	80986700	80987700	0.06810890339486443
chr10	80986800	80987800	-0.18149063533024432
chr10	80986900	80987900	-0.18693280376562027
chr10	80987000	80988000	-0.323850195558202
chr10	80987100	80988100	0.32595798774287177
chr10	80987200	80988200	0.047382326537742055
chr10	80987300	80988300	0.6698438799979205
chr10	80987400	80988400	0.6889567916329878
chr10	80987500	80988500	0.16863363075825952
chr10	80987600	80988600	0.22228500211636407
chr10	80987700	80988700	-0.047989735972072636
chr10	80987800	80988800	0.5945756863771151
chr10	80987900	80988900	0.2624121829196536
chr10	80988000	80989000	0.8439796449877904
chr10	80988100	80989100	1.2433161790345773
chr10	80988200	80989200	1.053943570737916
chr10	80988300	80989300	0.6504240074613474
chr10	80988400	80989400	1.0034792497769869
chr10	80988500	80989500	0.4561339212161002
chr10	80988600	80989600	0.5779988355225643
chr10	80988700	80989700	0.4588871138790879
chr10	80988800	80989800	0.31288205782782624
chr10	80988900	80989900	0.004673755651668774
chr10	80989000	80990000	-0.2870474188904311
chr10	80989100	80990100	-0.9477204170838628
chr10	80989200	80990200	-1.0338010564933406
chr10	80989300	80990300	-1.63563762071297
chr10	80989400	80990400	-1.8383859650423944
chr10	80989500	80990500	-1.7427910277460543
chr10	80989600	80990600	-1.7950060210496284
chr10	80989700	80990700	-1.9284251218405264
chr10	80989800	80990800	-2.1208459078680617
chr10	80989900	80990900	-1.4058439875107789
chr10	80990000	80991000	-0.8917334086947623
chr10	80992900	80993900	-2.0002721097385763
chr10	80993000	80994000	-2.043068585428024
chr10	80993100	80994100	-1.943407102090956
chr10	80993200	80994200	-1.3310502173467988
chr10	80993300	80994300	-1.2505465237341609
chr10	80993400	80994400	-0.9136361710988672
chr10	80993500	80994500	-1.0877360929307551
chr10	80993600	80994600	-0.8855309645939847
chr10	80993700	80994700	-1.2478648896740334
chr10	80993800	80994800	-1.0603244894408312
chr10	80993900	80994900	-1.0271856790132745
chr10	80994000	80995000	-0.7888492016849044
chr10	80994100	80995100	-0.7190028876569413
chr10	80994200	80995200	-0.07276115243899388
chr10	80994300	80995300	0.08619778851730726
chr10	80994400	80995400	-0.08284338626272626
chr10	80994500	80995500	-0.17458015987382042
chr10	80994600	80995600	-0.9336718896847042
chr10	80994700	80995700	-0.17645511634715685
chr10	80994800	80995800	-0.2105047333987003
chr10	80994900	80995900	-0.6430176399155779
chr10	80995000	80996000	-1.2043522689994886
chr10	80995100	80996100	-1.3593756189896369
chr10	80995200	80996200	-2.538768300871182
chr10	80995300	80996300	-2.6058162360796384
chr10	80995400	80996400	-3.1219538597017817
chr10	80995500	80996500	-2.600856544200393
chr10	80995600	80996600	-2.799161537837103
chr10	80995700	80996700	-2.8026712590292164
chr10	80995800	80996800	-2.4053799389770956
chr10	80995900	80996900	-1.6696354965174522
chr10	80996000	80997000	-0.992327358751983
chr10	80996100	80997100	-0.6822219507083631
chr10	80996200	80997200	-0.13599398604247898
chr10	80996300	80997300	-0.006995963005933848
chr10	80996400	80997400	0.4599117331416507
chr10	80996500	80997500	0.5138312542406417
chr10	80996600	80997600	1.3344032055981303
chr10	80996700	80997700	1.1909206557720768
chr10	80996800	80997800	1.3227727252385793
chr10	80996900	80997900	0.4768108034359476
chr10	80997000	80998000	0.12607395790617804
chr10	80997100	80998100	0.05407442082657436
chr10	80997200	80998200	-0.3370406275099923
chr10	80997300	80998300	-0.4118186819308452
chr10	80997400	80998400	-0.8756432207352896
chr10	80997500	80998500	-1.6906351106113395
chr10	80997600	80998600	-2.1341743806801885
chr10	80997700	80998700	-2.298871632726137
chr10	80997800	80998800	-2.7326197810990362
chr10	80997900	80998900	-2.339711673621911
chr10	80998000	80999000	-2.22336192685104
chr10	80998100	80999100	-2.123133596918385
chr10	80998200	80999200	-1.7197339212338112
chr10	80998300	80999300	-1.7967276663356218
chr10	80998400	80999400	-1.5186113749448291
chr10	80998500	80999500	-0.3752966840484481
chr10	80998600	80999600	-0.33052321999554035
chr10	80998700	80999700	0.2448362073417001
chr10	80998800	80999800	0.6464528325062073
chr10	80998900	80999900	-0.5104496503469109
chr10	80999000	81000000	-0.24584107410020598
chr10	80999100	81000100	0.16226595173208794
chr10	80999200	81000200	0.3507042109249032
chr10	80999300	81000300	0.3385553588526962
chr10	80999400	81000400	0.4347187756582142
chr10	81000500	81001500	0.21754997208079896
chr10	81000600	81001600	-0.03342389966751273
chr10	81000700	81001700	-0.4735306321724066
chr10	81000800	81001800	-1.273386505477941
chr10	81000900	81001900	-1.5632972723267389
chr10	81001000	81002000	-1.938151824743982
chr10	81001100	81002100	-1.587750989344326
chr10	81001200	81002200	-2.3872821311522863
chr10	81001300	81002300	-2.106236139972566
chr10	81001400	81002400	-2.1044664306779928
chr10	81001500	81002500	-2.422448337697631
chr10	81001600	81002600	-2.0266973109646607
chr10	81001700	81002700	-1.495690278275055
chr10	81001800	81002800	-1.1949448073764344
chr10	81001900	81002900	-0.8789587504130716
chr10	81002000	81003000	-0.8167848423211647
chr10	81002100	81003100	-1.1090791876010635
chr10	81002200	81003200	-0.4036254437909351
chr10	81002300	81003300	-0.5022172148011865
chr10	81002400	81003400	-0.9440356247232192
chr10	81002500	81003500	-0.43342430712257735
chr10	81002600	81003600	-0.6864624846851136
chr10	81002700	81003700	-1.1003761516406774
chr10	81002800	81003800	-0.6744907442436405
chr10	81002900	81003900	-1.0692938479294354
chr10	81003000	81004000	-1.1612273875900392
chr10	81003100	81004100	-0.4824624220263124
chr10	81003200	81004200	-0.9118690318784122
chr10	81003300	81004300	-1.5569234361130322
chr10	81003400	81004400	-0.8044196792507385
chr10	81003500	81004500	-0.7252364626203904
chr10	81003600	81004600	-0.901507864879267
chr10	81003700	81004700	-0.7249351381686572
chr10	81003800	81004800	-1.2120715547150005
chr10	81003900	81004900	-1.1006506506595115
chr10	81004000	81005000	-1.2213421843895358
chr10	81004100	81005100	-1.4422401119382051
chr10	81004200	81005200	-1.6666808348608075
chr10	81004300	81005300	-1.4540503186383238
chr10	81004400	81005400	-2.5355363910146225
chr10	81004500	81005500	-3.7562038174089256
chr10	81004600	81005600	-4.266048284790979
chr10	81004700	81005700	-5.2198928680788095
chr10	81004800	81005800	-5.042509908805643
chr10	81004900	81005900	-4.9416055234234735
chr10	81005000	81006000	-4.767479471581941
chr10	81005100	81006100	-4.462114386706787
chr10	81005200	81006200	-4.302431868384172
chr10	81005300	81006300	-3.883962227655185
chr10	81005400	81006400	-3.4506702060732177
chr10	81005500	81006500	-2.60553283289375
chr10	81005600	81006600	-1.728129736529005
chr10	81005700	81006700	-0.10981537966872434
chr10	81005800	81006800	0.4351999883119387
chr10	81005900	81006900	0.17894371153761635
chr10	81006000	81007000	0.5299247906486024
chr10	81006100	81007100	0.06766847387737683
chr10	81006200	81007200	0.6404883728621801
chr10	81006300	81007300	0.7744745271067719
chr10	81006400	81007400	1.270889709099533
chr10	81006500	81007500	1.5448668307857736
chr10	81006600	81007600	1.719862378596406
chr10	81006700	81007700	0.9556323915217178
chr10	81006800	81007800	0.729616010223941
chr10	81006900	81007900	1.7272826886751704
chr10	81007000	81008000	1.8549443425529981
chr10	81007100	81008100	1.48906465163616
chr10	81007200	81008200	0.9970712659336473
chr10	81007300	81008300	1.1263566400255889
chr10	81007400	81008400	0.6755883611543537
chr10	81007500	81008500	0.5127943243731317
chr10	81007600	81008600	0.2211219993798525
chr10	81007700	81008700	0.42377961065947295
chr10	81007800	81008800	0.2464239082932368
chr10	81007900	81008900	-0.5900029220854991
chr10	81008000	81009000	-0.7139319124282755
chr10	81008100	81009100	-0.4880598880916479
chr10	81008200	81009200	0.08713001252475977
chr10	81008300	81009300	-0.22769031564284525
chr10	81008400	81009400	-0.2981153057485381
chr10	81008500	81009500	-0.5467404088518976
chr10	81008600	81009600	-1.4146605970025692
chr10	81008700	81009700	-1.665136008912694
chr10	81008800	81009800	-1.4168517083121543
chr10	81008900	81009900	-0.7786656991862662
chr10	81009000	81010000	-0.4507220143267972
chr10	81009100	81010100	-0.13848089065476993
chr10	81009200	81010200	-0.28654721548660783
chr10	81009300	81010300	-0.3364056991387431
chr10	81009400	81010400	0.2682501020615235
chr10	81009500	81010500	0.6790070364825354
chr10	81009600	81010600	1.584632860094538
chr10	81009700	81010700	1.928583260575584
chr10	81009800	81010800	1.4278505111979094
chr10	81009900	81010900	0.8598152959176212
chr10	81010000	81011000	0.44111286749038786
chr10	81010100	81011100	0.24601988066999586
chr10	81010200	81011200	0.02594337198173639
chr10	81010300	81011300	-0.07763652290656553
chr10	81010400	81011400	-0.40880817303891576
chr10	81010500	81011500	-1.1481976292196476
chr10	81010600	81011600	-1.0100264342138436
chr10	81010700	81011700	-0.951333039786248
chr10	81010800	81011800	-1.2230201867740838
chr10	81010900	81011900	-0.6135058487591447
chr10	81011000	81012000	-1.3620077935379984
chr10	81011100	81012100	-1.596085648507938
chr10	81011200	81012200	-1.7435318899221453
chr10	81011300	81012300	-1.82045774810681
chr10	81011400	81012400	-1.4708180110559623
chr10	81011500	81012500	-1.2499091963386608
chr10	81011600	81012600	-1.2767955049058564
chr10	81011700	81012700	-1.0991883688490849
chr10	81011800	81012800	-0.35363572278410954
chr10	81011900	81012900	-1.1109136574701524
chr10	81012000	81013000	-0.07058441307416732
chr10	81012100	81013100	-0.040065715164256915
chr10	81012200	81013200	0.3639792797186029
chr10	81012300	81013300	0.6437105043107978
chr10	81012400	81013400	0.4593076177772432
chr10	81012500	81013500	0.2996623319839793
chr10	81012600	81013600	-0.07547328893341301
chr10	81012700	81013700	-0.21494122138209115
chr10	81012800	81013800	-0.4973029679018152
chr10	81012900	81013900	0.21120455134602212
chr10	81013000	81014000	-0.13330819429271967
chr10	81013100	81014100	0.2132606327616784
chr10	81013200	81014200	-0.4755183264079938
chr10	81013300	81014300	-0.44747916428638096
chr10	81013400	81014400	-0.1250156939978541
chr10	81013500	81014500	-0.0096229635991489
chr10	81013600	81014600	0.07654076094893413
chr10	81013700	81014700	-0.3771465099310281
chr10	81013800	81014800	-0.4084697666132963
chr10	81013900	81014900	-1.138594050947235
chr10	81014000	81015000	-1.0222201766030303
chr10	81014100	81015100	-0.9010790737305908
chr10	81014200	81015200	-0.9151716213603586
chr10	81014300	81015300	-2.1629859551937898
chr10	81014400	81015400	-2.8878278314134307
chr10	81014500	81015500	-2.9564356906104923
chr10	81014600	81015600	-3.3610262876480648
chr10	81014700	81015700	-3.401000681395701
chr10	81014800	81015800	-3.5927393188356453
chr10	81014900	81015900	-3.0961957434770486
chr10	81015000	81016000	-2.925961678608959
chr10	81015100	81016100	-3.057739115224852
chr10	81015200	81016200	-2.7374085641425463
chr10	81015300	81016300	-1.9164438721997568
chr10	81015400	81016400	-1.1942314916538317
chr10	81015500	81016500	-1.6115049509171082
chr10	81015600	81016600	-1.6281485269285534
chr10	81015700	81016700	-1.3025741473392258
chr10	81015800	81016800	-0.9042820937112094
chr10	81015900	81016900	-1.1256963789146752
chr10	81016000	81017000	-0.8430698100652666
chr10	81016100	81017100	-0.9302931588969175
chr10	81016200	81017200	-0.7395504649233744
chr10	81016300	81017300	-0.6909863406501329
chr10	81016400	81017400	-0.9284955663698088
chr10	81016500	81017500	-0.1218342872929155
chr10	81016600	81017600	0.13741351462891313
chr10	81016700	81017700	-0.04328410618656914
chr10	81016800	81017800	-0.13016461657536413
chr10	81016900	81017900	-0.08724277456796765
chr10	81017000	81018000	-0.09427116828073116
chr10	81017100	81018100	-0.19898274294542284
chr10	81017200	81018200	0.02414819327001759
chr10	81017300	81018300	0.4463431993436995
chr10	81017400	81018400	0.8839021465580731
chr10	81017500	81018500	0.3553200981745574
chr10	81017600	81018600	0.5587659622107778
chr10	81017700	81018700	1.2731196361653068
chr10	81017800	81018800	1.3392438538687328
chr10	81017900	81018900	1.516013313166469
chr10	81018000	81019000	1.2847470828570133
chr10	81018100	81019100	1.6399236063540836
chr10	81018200	81019200	1.4439301033236265
chr10	81018300	81019300	0.4710826447072709
chr10	81018400	81019400	0.28264523977623385
chr10	81019500	81020500	-0.8992311674342878
chr10	81019600	81020600	-2.0045379588980885
chr10	81019700	81020700	-2.3573924253838525
chr10	81019800	81020800	-3.213620458719096
chr10	81019900	81020900	-2.970473789472641
chr10	81020000	81021000	-2.732447349770268
chr10	81020100	81021100	-2.3521572592654936
chr10	81020200	81021200	-2.4485054574728755
chr10	81020300	81021300	-2.24875233379341
chr10	81020400	81021400	-1.5030094987381255
chr10	81020500	81021500	-0.8441339096696667
chr10	81020600	81021600	-0.2336619930056416
chr10	81020700	81021700	0.2715145662267756
chr10	81020800	81021800	0.7553117337044719
chr10	81020900	81021900	0.620456307301386
chr10	81021000	81022000	-0.046144177736249015
chr10	81021100	81022100	-0.09306190075733048
chr10	81021200	81022200	0.5943845909412769
chr10	81021300	81022300	0.3640953981946213
chr10	81021400	81022400	-0.005644599755488796
chr10	81021500	81022500	-0.5002742991177818
chr10	81021600	81022600	-0.8662313107112989
chr10	81021700	81022700	-1.5713111560705408
chr10	81021800	81022800	-2.71248677835386
chr10	81021900	81022900	-2.7233557695662762
chr10	81022000	81023000	-2.204413676387446
chr10	81022100	81023100	-2.4619150837713573
chr10	81022200	81023200	-3.2102400583702337
chr10	81022300	81023300	-2.646202229353784
chr10	81022400	81023400	-2.222759525712248
chr10	81022500	81023500	-1.235176390100288
chr10	81022600	81023600	-1.5632230298802527
chr10	81022700	81023700	-1.3856296329284798
chr10	81022800	81023800	-0.5592096146838789
chr10	81022900	81023900	-0.6785784659585437
chr10	81023000	81024000	-1.2077945543177184
chr10	81023100	81024100	-1.488241810638952
chr10	81023200	81024200	-1.5696789199969854
chr10	81023300	81024300	-2.129068625930548
chr10	81023400	81024400	-2.103670953714692
chr10	81023500	81024500	-3.2412760635607483
chr10	81023600	81024600	-3.08157664831129
chr10	81023700	81024700	-4.035916763790917
chr10	81023800	81024800	-4.797325810355519
chr10	81023900	81024900	-5.005302308407353
chr10	81024000	81025000	-4.265709487879889
chr10	81024100	81025100	-3.5550224171580087
chr10	81024200	81025200	-3.5814422393589407
chr10	81024300	81025300	-3.305852621531523
chr10	81024400	81025400	-4.282969864545399
chr10	81024500	81025500	-3.7785875349110167
chr10	81024600	81025600	-3.4223323299367303
chr10	81024700	81025700	-2.294730574662104
chr10	81024800	81025800	-1.3780173089637542
chr10	81024900	81025900	-0.7726052733894222
chr10	81025000	81026000	-0.936439931383148
chr10	81025100	81026100	-1.980756019575841
chr10	81025200	81026200	-1.9346898173503924
chr10	81025300	81026300	-1.6962103639838992
chr10	81025400	81026400	-1.240585228854071
chr10	81025500	81026500	-0.9749547595212762
chr10	81025600	81026600	-1.802845126523389
chr10	81025700	81026700	-2.165427954706712
chr10	81025800	81026800	-2.74919819624644
chr10	81025900	81026900	-3.5649217161021083
chr10	81026000	81027000	-3.4032364834703275
chr10	81026100	81027100	-2.7973452674845647
chr10	81026200	81027200	-2.834164286547872
chr10	81026300	81027300	-2.9800085070804565
chr10	81026400	81027400	-3.223199640225092
chr10	81026500	81027500	-3.4164711171770783
chr10	81026600	81027600	-3.0886897280989185
chr10	81026700	81027700	-3.1940064659739313
chr10	81026800	81027800	-2.6092511984274163
chr10	81026900	81027900	-1.734557639983287
chr10	81027000	81028000	-1.916849220292355
chr10	81027100	81028100	-1.7073381886503511
chr10	81027200	81028200	-1.9029323697220082
chr10	81027300	81028300	-2.277458615262189
chr10	81027400	81028400	-2.2118682300200927
chr10	81027500	81028500	-2.143597124565472
chr10	81027600	81028600	-1.983637160588049
chr10	81027700	81028700	-1.7208659357774607
chr10	81027800	81028800	-1.8407713859807653
chr10	81027900	81028900	-2.0283384029018343
chr10	81028000	81029000	-1.7834677964751333
chr10	81028100	81029100	-2.036785066403612
chr10	81028200	81029200	-1.828439460265021
chr10	81028300	81029300	-1.5763899259525784
chr10	81028400	81029400	-2.0535012960835166
chr10	81028500	81029500	-2.4459340017669318
chr10	81028600	81029600	-2.631666483085769
chr10	81028700	81029700	-2.7009452134481875
chr10	81028800	81029800	-3.3015845178000163
chr10	81028900	81029900	-3.615965946505177
chr10	81029000	81030000	-4.05415334311936
chr10	81029100	81030100	-4.375771550030941
chr10	81029200	81030200	-4.200179155420293
chr10	81029300	81030300	-4.757502673347823
chr10	81029400	81030400	-3.9731446043070036
chr10	81029500	81030500	-4.1550953129118735
chr10	81029600	81030600	-3.59543556481892
chr10	81029700	81030700	-3.403164144695612
chr10	81029800	81030800	-2.173744339830727
chr10	81029900	81030900	-1.7041072702695816
chr10	81030000	81031000	-1.2582138488891914
chr10	81030100	81031100	-1.0908680166433735
chr10	81030200	81031200	-1.04696905021423
chr10	81030300	81031300	-0.6664935407015463
chr10	81030400	81031400	-1.0376599444411667
chr10	81030500	81031500	-0.7323847984668458
chr10	81030600	81031600	-1.2891657775183134
chr10	81030700	81031700	-0.9329806531024952
chr10	81030800	81031800	-1.209845205150083
chr10	81030900	81031900	-1.1066963534664729
chr10	81031000	81032000	-1.9848040710966517
chr10	81031100	81032100	-2.079597965808777
chr10	81031200	81032200	-2.2902320032349133
chr10	81031300	81032300	-2.7898755681142373
chr10	81031400	81032400	-2.074974589268068
chr10	81031500	81032500	-2.1131056353861237
chr10	81031600	81032600	-2.258608574713892
chr10	81031700	81032700	-2.2787317954058923
chr10	81031800	81032800	-2.3366578431998883
chr10	81031900	81032900	-2.537065850119955
chr10	81032000	81033000	-1.712425770395813
chr10	81032100	81033100	-1.3077945375762394
chr10	81032200	81033200	-0.9070881706174696
chr10	81032300	81033300	-0.5053244783632754
chr10	81032400	81033400	-1.0797823334658805
chr10	81032500	81033500	-0.7927772052359122
chr10	81032600	81033600	-0.38795576515762814
chr10	81032700	81033700	-1.2475757850194351
chr10	81032800	81033800	-1.7121029245465047
chr10	81032900	81033900	-2.3372220979704257
chr10	81033000	81034000	-2.0699594412004423
chr10	81033100	81034100	-2.6193387556809427
chr10	81033200	81034200	-2.633184356814895
chr10	81033300	81034300	-2.068824213893362
chr10	81033400	81034400	-1.8254974177879608
chr10	81033500	81034500	-1.5887185427434125
chr10	81033600	81034600	-1.111612495830944
chr10	81033700	81034700	-0.9040576115050746
chr10	81033800	81034800	-0.2637231106347204
chr10	81033900	81034900	0.5549888672252481
chr10	81034000	81035000	0.5036878819877868
chr10	81034100	81035100	1.4436182608881256
chr10	81034200	81035200	1.4376336142005843
chr10	81034300	81035300	1.0164147037152156
chr10	81034400	81035400	0.4786917309202735
chr10	81034500	81035500	0.4776582687345066
chr10	81034600	81035600	-0.04089332786408631
chr10	81034700	81035700	0.27166139762920705
chr10	81034800	81035800	0.23516378351812176
chr10	81034900	81035900	-0.1901064508733333
chr10	81035000	81036000	-0.2355111035929861
chr10	81035100	81036100	-0.9241700802226618
chr10	81035200	81036200	-1.2759258794574662
chr10	81035300	81036300	-0.4539340873524367
chr10	81035400	81036400	0.4735430778311553
chr10	81035500	81036500	0.18478219989086644
chr10	81035600	81036600	0.5138226350967405
chr10	81035700	81036700	-0.1606784736697602
chr10	81035800	81036800	-0.6464432848720949
chr10	81035900	81036900	-0.22217305842167773
chr10	81036000	81037000	-0.8189742790808477
chr10	81036100	81037100	-0.8413542111802772
chr10	81036200	81037200	-0.6370865682517188
chr10	81036300	81037300	-0.9377428394811026
chr10	81036400	81037400	-1.3430145889592455
chr10	81036500	81037500	-0.8667308250445244
chr10	81036600	81037600	-1.4256302780949284
chr10	81036700	81037700	-1.2386328837955514
chr10	81036800	81037800	-0.8880469963290528
chr10	81036900	81037900	-0.8343465826342529
chr10	81037000	81038000	-0.47554226665259425
chr10	81037100	81038100	-0.055900411290990916
chr10	81037200	81038200	-0.32772383462013666
chr10	81037300	81038300	-0.33482175836600725
chr10	81037400	81038400	-0.969570331843876
chr10	81037500	81038500	-1.4899482884311106
chr10	81037600	81038600	-1.1334467874903529
chr10	81037700	81038700	-1.0364846647105834
chr10	81037800	81038800	-1.1354070177193487
chr10	81037900	81038900	-0.7094499502793791
chr10	81038000	81039000	-0.3693055057846126
chr10	81038100	81039100	-0.08934453140393987
chr10	81038200	81039200	0.6788038516720319
chr10	81038300	81039300	0.1670835229390822
chr10	81038400	81039400	0.6668302564433382
chr10	81039600	81040600	-1.0138677805142673
chr10	81039700	81040700	-1.440993882819587
chr10	81039800	81040800	-1.692117870338477
chr10	81039900	81040900	-1.3102361574560613
chr10	81040000	81041000	-0.5636723108992339
chr10	81040100	81041100	-0.018046808486913576
chr10	81040200	81041200	0.05777597769777619
chr10	81040300	81041300	-0.8580398922101763
chr10	81040400	81041400	-0.8429168604092774
chr10	81040500	81041500	-0.4620877373420245
chr10	81040600	81041600	-0.7460598891784456
chr10	81040700	81041700	0.13231648752001904
chr10	81040800	81041800	0.2145230345154084
chr10	81040900	81041900	-0.08151116263813413
chr10	81041000	81042000	-0.126453238394537
chr10	81041100	81042100	-0.315312458318566
chr10	81041200	81042200	-0.4372445444975443
chr10	81041300	81042300	-0.27160783847129744
chr10	81041400	81042400	0.15946525776618514
chr10	81041500	81042500	-0.060638715539170475
chr10	81041600	81042600	-0.3703352237285209
chr10	81041700	81042700	-0.6338004532086224
chr10	81041800	81042800	-0.1959294887419683
chr10	81041900	81042900	-0.7085540038927662
chr10	81042000	81043000	-1.739128112735702
chr10	81042100	81043100	-1.5972198068312644
chr10	81042200	81043200	-2.598012706410295
chr10	81042300	81043300	-2.4452318667756323
chr10	81042400	81043400	-1.9682651221761167
chr10	81042500	81043500	-1.9411140319254143
chr10	81042600	81043600	-1.9991395684714561
chr10	81042700	81043700	-1.6515987021116216
chr10	81042800	81043800	-1.6526939127649771
chr10	81042900	81043900	-1.154838661020912
chr10	81043000	81044000	-0.7315830405805432
chr10	81043100	81044100	-1.872641582077288
chr10	81043200	81044200	-1.5172293403443309
chr10	81043300	81044300	-1.31520572263026
chr10	81043400	81044400	-1.821100971544863
chr10	81043500	81044500	-2.025349396369028
chr10	81043600	81044600	-1.8393307578247469
chr10	81043700	81044700	-2.8500359919520015
chr10	81043800	81044800	-3.130863365393167
chr10	81043900	81044900	-3.333911918475194
chr10	81044000	81045000	-3.887675862913003
chr10	81044100	81045100	-3.0418007650327117
chr10	81044200	81045200	-3.3666270822028665
chr10	81044400	81045400	-3.889836528164957
chr10	81046100	81047100	-2.321812257478849
chr10	81046200	81047200	-2.5980449480907817
chr10	81046300	81047300	-2.6473485552899345
chr10	81046400	81047400	-3.1901490718223577
chr10	81046500	81047500	-2.5667565151621337
chr10	81046600	81047600	-2.1400423316321584
chr10	81046700	81047700	-1.5859173869421128
chr10	81046800	81047800	-1.0473572155903808
chr10	81046900	81047900	-1.7732415511390849
chr10	81047000	81048000	-1.5266008084597278
chr10	81047100	81048100	-1.3075618126895123
chr10	81047200	81048200	-1.3039673548626027
chr10	81047300	81048300	-0.4326903509701775
chr10	81047400	81048400	-0.21058372634739286
chr10	81047500	81048500	0.19656416117476305
chr10	81047600	81048600	0.11243304554577913
chr10	81047700	81048700	0.3932444236595805
chr10	81047800	81048800	0.15237320411178035
chr10	81047900	81048900	0.4498204441609697
chr10	81048000	81049000	-0.15105943572619382
chr10	81048100	81049100	-0.4710598755300936
chr10	81048200	81049200	-0.5866057938454599
chr10	81048300	81049300	-1.0525926039881022
chr10	81048400	81049400	-1.157646412702564
chr10	81048500	81049500	-1.5364339967157217
chr10	81048600	81049600	-1.4019742467442824
chr10	81048700	81049700	-1.895226940433906
chr10	81048800	81049800	-1.8313539639340648
chr10	81048900	81049900	-1.6532089748628351
chr10	81049000	81050000	-1.3962607787316
chr10	81049100	81050100	-1.2993425350485328
chr10	81049200	81050200	-1.2736919660970492
chr10	81049300	81050300	-0.5331236183289726
chr10	81049400	81050400	-0.391583050505259
chr10	81049500	81050500	-1.1226747392885532
chr10	81049600	81050600	-1.0124591070263174
chr10	81049700	81050700	-1.0160239060557337
chr10	81049800	81050800	-1.7826514420498818
chr10	81049900	81050900	-1.862950592819848
chr10	81050000	81051000	-1.6127537790095796
chr10	81050100	81051100	-1.51476239531791
chr10	81050200	81051200	-0.9400403809366332
chr10	81050300	81051300	-1.5952178294890142
chr10	81050400	81051400	-1.8052649819890083
chr10	81050500	81051500	-1.4111042002074687
chr10	81050600	81051600	-1.3017937869546532
chr10	81050700	81051700	-1.0150960354626852
chr10	81050800	81051800	-0.5536466047585341
chr10	81050900	81051900	-0.397107506577621
chr10	81051000	81052000	-0.4034589149419393
chr10	81051100	81052100	-0.3839942973970256
chr10	81051200	81052200	-0.8173176817792819
chr10	81051300	81052300	-0.17580692917196736
chr10	81051400	81052400	0.4145566645974816
chr10	81051500	81052500	0.2463249793130623
chr10	81051600	81052600	-0.7305729701697647
chr10	81051700	81052700	-1.2088690728468123
chr10	81051800	81052800	-0.5779270226176605
chr10	81051900	81052900	-1.2323078892644308
chr10	81052000	81053000	-1.4203612724142696
chr10	81052100	81053100	-1.4571126397426726
chr10	81052200	81053200	-1.0879647323982895
chr10	81052300	81053300	-1.5843895317249026
chr10	81052400	81053400	-1.2366463684246127
chr10	81052500	81053500	-1.2136321663312182
chr10	81052600	81053600	-0.8627190033526283
chr10	81052700	81053700	-1.2670966618505743
chr10	81052800	81053800	-1.3475870453320105
chr10	81052900	81053900	-1.0066491290801125
chr10	81053000	81054000	-1.4466116512787075
chr10	81053100	81054100	-1.3738042816973963
chr10	81053200	81054200	-2.1686499495272646
chr10	81053300	81054300	-2.3922398347240823
chr10	81053400	81054400	-2.7939369513576238
chr10	81053500	81054500	-2.869599750953192
chr10	81053600	81054600	-3.0269445825356787
chr10	81053700	81054700	-2.3401361937365905
chr10	81053800	81054800	-2.344942328607868
chr10	81053900	81054900	-2.276637259251172
chr10	81054000	81055000	-1.5207830030386922
chr10	81054100	81055100	-0.93635229521439
chr10	81054200	81055200	-0.7354533196530739
chr10	81054300	81055300	-0.1881345626641001
chr10	81054400	81055400	0.27060313328616376
chr10	81054500	81055500	-0.22691412384279755
chr10	81054600	81055600	-0.06800551133831048
chr10	81054700	81055700	-0.344767938933974
chr10	81054800	81055800	-0.7414949652727378
chr10	81054900	81055900	-0.7766585791655057
chr10	81055000	81056000	-0.4071307377585606
chr10	81055100	81056100	-0.5884780363321921
chr10	81055200	81056200	-0.6109614700399506
chr10	81056300	81057300	-1.3838250618353458
chr10	81056400	81057400	-1.3582343906525438
chr10	81056500	81057500	-1.0902001485557176
chr10	81056600	81057600	-0.6773652543317618
chr10	81056700	81057700	-0.511796588698556
chr10	81056800	81057800	-0.3161436143221777
chr10	81056900	81057900	-0.2071340505396028
chr10	81057000	81058000	-0.05834056385509185
chr10	81057100	81058100	0.4977939912228862
chr10	81057200	81058200	0.7437104673538567
chr10	81057300	81058300	0.44909947451392895
chr10	81057400	81058400	0.4103909749702905
chr10	81057500	81058500	0.337479936158062
chr10	81057600	81058600	0.6243376706519966
chr10	81057700	81058700	-0.028527400324034013
chr10	81057800	81058800	-0.2437768967207249
chr10	81057900	81058900	0.2133771534323924
chr10	81058000	81059000	-0.16973225014793777
chr10	81058100	81059100	-0.8061385416394231
chr10	81058200	81059200	-1.0704731237981813
chr10	81058300	81059300	-0.8562977796080913
chr10	81058400	81059400	-0.9019840026508864
chr10	81058500	81059500	-0.9181577804872676
chr10	81058600	81059600	-1.595065546676414
chr10	81058700	81059700	-1.4181269504692633
chr10	81058800	81059800	-1.8334872514632408
chr10	81058900	81059900	-2.230581389744271
chr10	81059000	81060000	-1.9185386489661556
chr10	81059100	81060100	-1.8330763279802569
chr10	81059200	81060200	-2.2023419113644795
chr10	81059300	81060300	-2.880992939726503
chr10	81059400	81060400	-2.630782399483026
chr10	81059500	81060500	-2.541883391125872
chr10	81059600	81060600	-2.647542022011545
chr10	81059700	81060700	-2.7662151106193145
chr10	81059800	81060800	-2.245947173844231
chr10	81059900	81060900	-2.563641596085929
chr10	81060000	81061000	-2.458182719567022
chr10	81060100	81061100	-2.636966101711026
chr10	81060200	81061200	-2.416457569981908
chr10	81060300	81061300	-2.75845051678908
chr10	81060400	81061400	-2.65713355229244
chr10	81060500	81061500	-2.8174774819581367
chr10	81060600	81061600	-2.11747685782906
chr10	81060700	81061700	-2.043288801760183
chr10	81060800	81061800	-2.168197206010596
chr10	81060900	81061900	-1.7674326121733444
chr10	81061000	81062000	-2.071840945840417
chr10	81061100	81062100	-2.7119301354903054
chr10	81061200	81062200	-2.393178854242512
chr10	81061300	81062300	-1.7242343906415605
chr10	81061400	81062400	-1.6850151003479623
chr10	81061500	81062500	-1.3783822306430398
chr10	81061600	81062600	-1.3977315978303355
chr10	81061700	81062700	-1.6144172067141525
chr10	81062600	81063600	-2.6786623101485665
chr10	81062700	81063700	-2.363399875627374
chr10	81062800	81063800	-2.017985998032444
chr10	81062900	81063900	-1.6672776634923394
chr10	81063000	81064000	-1.3801259315771153
chr10	81063100	81064100	-1.3292419098251695
chr10	81063200	81064200	-1.3165251023928617
chr10	81063300	81064300	-1.5763355912791437
chr10	81063400	81064400	-1.2345840166637732
chr10	81063500	81064500	-1.1429940685747368
chr10	81063600	81064600	-1.180383878167897
chr10	81063700	81064700	-0.6751751699713542
chr10	81063800	81064800	-0.6021395267862477
chr10	81063900	81064900	-0.7168560581884794
chr10	81064000	81065000	-0.512452355961238
chr10	81064100	81065100	-0.530960697127745
chr10	81065200	81066200	-0.8975093142869782
chr10	81065300	81066300	-0.7844901929298721
chr10	81065400	81066400	-0.9215556582069032
chr10	81065500	81066500	-0.7550872892054749
chr10	81065600	81066600	-0.4286499967533127
chr10	81065700	81066700	-0.035930424557006145
chr10	81065800	81066800	-0.19943336485031632
chr10	81067000	81068000	1.4578002612169885
chr10	81067100	81068100	1.8338697601420173
chr10	81067200	81068200	1.7742249492464688
chr10	81067300	81068300	1.9269011914802068
chr10	81067400	81068400	1.6996287692658407
chr10	81067500	81068500	1.3221702322629516
chr10	81067600	81068600	1.2676213707099422
chr10	81067700	81068700	0.6570314051189199
chr10	81067800	81068800	0.06443586437008278
chr10	81067900	81068900	-0.4886412717032096
chr10	81068000	81069000	-0.6619888080619013
chr10	81068100	81069100	-0.6689761596593033
chr10	81068200	81069200	-0.11064105056508797
chr10	81068300	81069300	-0.3951105410015237
chr10	81068400	81069400	-0.8231518911094196
chr10	81068500	81069500	-0.6890342352900413
chr10	81068600	81069600	-0.8056471901072383
chr10	81068700	81069700	-0.8169446263275957
chr10	81069200	81070200	0.5106758217526534
chr10	81069300	81070300	0.744853079647041
chr10	81069400	81070400	1.079962442138634
chr10	81069500	81070500	1.1028802675200555
chr10	81069600	81070600	0.7074116810636344
chr10	81069700	81070700	0.9766620155112016
chr10	81069800	81070800	0.6306785017109067
chr10	81069900	81070900	0.7661435179888088
chr10	81070000	81071000	0.5647901915713086
chr10	81070100	81071100	0.8855949959097893
chr10	81070200	81071200	0.3163870725760124
chr10	81070300	81071300	1.8589355311658965e-05
chr10	81070400	81071400	-0.262242271743986
chr10	81070500	81071500	-0.5692856191912894
chr10	81070600	81071600	-0.8364253647354457
chr10	81070700	81071700	-1.0054585001713012
chr10	81070800	81071800	-0.6720550432625931
chr10	81070900	81071900	-0.33355324231351874
chr10	81071000	81072000	-0.5345826746236523
chr10	81071100	81072100	-0.3619250422088631
chr10	81071200	81072200	-0.12634719044437476
chr10	81071300	81072300	-0.3212264604720345
chr10	81071400	81072400	-0.4183748458873942
chr10	81071500	81072500	0.23777752613936895
chr10	81071600	81072600	0.7310741833733986
chr10	81071700	81072700	0.7438083733550903
chr10	81071800	81072800	0.7594920799166458
chr10	81071900	81072900	0.5566198536684521
chr10	81072000	81073000	0.21822397931637164
chr10	81072100	81073100	-0.17456150065989598
chr10	81072200	81073200	-0.3079385608788265
chr10	81072300	81073300	-0.29994672149244284
chr10	81072400	81073400	0.34786268067190423
chr10	81072500	81073500	-0.1647718718373953
chr10	81072600	81073600	-0.9019594853255648
chr10	81072700	81073700	-1.240420250913751
chr10	81072800	81073800	-1.3207214713435202
chr10	81072900	81073900	-0.5719117117140802
chr10	81073000	81074000	-0.11350492885151835
chr10	81073100	81074100	0.16189873027210686
chr10	81073200	81074200	0.15393602886422544
chr10	81073300	81074300	-0.3502157217806959
chr10	81073400	81074400	-1.1076162485060146
chr10	81073500	81074500	-1.1074872490660226
chr10	81073600	81074600	-1.3435803861549809
chr10	81073700	81074700	-1.3383994014012783
chr10	81073800	81074800	-1.36158156574452
chr10	81073900	81074900	-2.4855099051577736
chr10	81074000	81075000	-3.2549648191235194
chr10	81074100	81075100	-3.5298437548779824
chr10	81074200	81075200	-3.4463774410458634
chr10	81074300	81075300	-2.5344970250607552
chr10	81074400	81075400	-1.9712202997792767
chr10	81074500	81075500	-2.114648476913278
chr10	81074600	81075600	-1.4322008820385421
chr10	81074700	81075700	-0.9814311914984762
chr10	81074800	81075800	-1.6918196854338985
chr10	81074900	81075900	-1.3066160893491034
chr10	81075000	81076000	-0.7646951561234713
chr10	81075100	81076100	-1.542425081964574
chr10	81075200	81076200	-1.3562798612676428
chr10	81075300	81076300	-1.5774740212095668
chr10	81075400	81076400	-2.317400249295697
chr10	81075500	81076500	-1.9146008577211773
chr10	81075600	81076600	-1.473418541819242
chr10	81075700	81076700	-1.3079729194275964
chr10	81075800	81076800	-1.1243268824961579
chr10	81075900	81076900	-1.1942961792353706
chr10	81076000	81077000	-1.4272540727381606
chr10	81076100	81077100	-0.8173411342894059
chr10	81076200	81077200	-1.067887449426469
chr10	81076300	81077300	-0.5872547410327987
chr10	81077700	81078700	-0.06701215899693883
chr10	81077800	81078800	-0.16930906852655828
chr10	81077900	81078900	-0.2216561932202117
chr10	81078000	81079000	-0.13834460628340667
chr10	81078100	81079100	-1.128987896300941
chr10	81078200	81079200	-1.065901580805765
chr10	81078300	81079300	-0.6414020359995494
chr10	81078400	81079400	-0.3062465444674481
chr10	81078500	81079500	-0.2599604596019397
chr10	81078600	81079600	-0.8360688021757083
chr10	81078700	81079700	-0.7447856058573451
chr10	81078800	81079800	-0.9743426237594721
chr10	81078900	81079900	-1.2731403785285809
chr10	81079000	81080000	-1.8956071894955
chr10	81079100	81080100	-1.8936657725455768
chr10	81079200	81080200	-2.112465799559108
chr10	81079300	81080300	-2.2821891791252766
chr10	81079400	81080400	-2.828786583163891
chr10	81079500	81080500	-3.260880919563648
chr10	81079600	81080600	-3.7928717627886765
chr10	81079700	81080700	-3.655907973470386
chr10	81079800	81080800	-3.194518395904585
chr10	81079900	81080900	-3.1369509311766683
chr10	81080000	81081000	-2.2230421060110293
chr10	81080100	81081100	-2.331102376415052
chr10	81080200	81081200	-1.4230262518412369
chr10	81080300	81081300	-1.7263238266059713
chr10	81080400	81081400	-1.3703321228157186
chr10	81080500	81081500	-0.5817133798440878
chr10	81080600	81081600	0.31771244152285993
chr10	81080700	81081700	0.6529089576669367
chr10	81080800	81081800	0.2535655554990047
chr10	81080900	81081900	0.6823652957151854
chr10	81081000	81082000	0.29846121462680303
chr10	81081100	81082100	0.997686688091684
chr10	81081200	81082200	0.33752948111797265
chr10	81081300	81082300	0.5747334768841799
chr10	81081400	81082400	0.5880230445016073
chr10	81082900	81083900	-0.79759107259922
chr10	81083000	81084000	-1.6116096443333603
chr10	81083100	81084100	-0.2385130819162989
chr10	81083200	81084200	0.006629468654883618
chr10	81083300	81084300	-0.16871545872064594
chr10	81083400	81084400	-0.25642564937229506
chr10	81083500	81084500	-0.5612692043430718
chr10	81083600	81084600	-0.9209286976886928
chr10	81083700	81084700	-1.6725004833828312
chr10	81083800	81084800	-1.4063381530020356
chr10	81083900	81084900	-1.780057310552884
chr10	81084000	81085000	-1.372273874608183
chr10	81084100	81085100	-1.9160362845423728
chr10	81084200	81085200	-2.0594830409207736
chr10	81084300	81085300	-1.761347512154012
chr10	81084400	81085400	-2.050239969269392
chr10	81084500	81085500	-1.156128936872185
chr10	81084600	81085600	-0.8480952502097985
chr10	81084700	81085700	0.2911945776615155
chr10	81084800	81085800	0.15956669978269075
chr10	81084900	81085900	0.00835263701572482
chr10	81085000	81086000	0.10299980559256128
chr10	81085100	81086100	0.4125732617765126
chr10	81085200	81086200	0.15995718171982296
chr10	81085300	81086300	0.2099266572176024
chr10	81085400	81086400	-0.03956334692886467
chr10	81085500	81086500	-1.187786696764539
chr10	81085600	81086600	-1.2568392699636826
chr10	81085700	81086700	-1.8850289445247632
chr10	81085800	81086800	-2.5888146995053645
chr10	81085900	81086900	-2.1407890975978487
chr10	81086000	81087000	-2.5276106533817884
chr10	81086100	81087100	-3.32424049652122
chr10	81086200	81087200	-3.87910148306842
chr10	81086300	81087300	-5.049641460405026
chr10	81086400	81087400	-4.991801414873712
chr10	81086500	81087500	-4.200724555616572
chr10	81086600	81087600	-4.112662541374002
chr10	81086700	81087700	-3.2609374486785536
chr10	81086800	81087800	-2.2032448395957016
chr10	81086900	81087900	-2.6938407366410995
chr10	81087000	81088000	-3.097445867371773
chr10	81087100	81088100	-2.0055708452569943
chr10	81087200	81088200	-2.0691840198502502
chr10	81087300	81088300	-1.40460197387606
chr10	81087400	81088400	-1.133224946196772
chr10	81087500	81088500	-1.0593523953004398
chr10	81087600	81088600	-1.2982961383859108
chr10	81087700	81088700	-1.7296249409785338
chr10	81087800	81088800	-2.2326164163167217
chr10	81087900	81088900	-1.6901677370237027
chr10	81088000	81089000	-1.1182265745159654
chr10	81088100	81089100	-1.019980653420316
chr10	81088200	81089200	-0.4530144115130216
chr10	81088300	81089300	-0.0762882950492351
chr10	81088400	81089400	-0.3033292615825729
chr10	81088500	81089500	-0.5882611871751716
chr10	81088600	81089600	-0.4999511515104948
chr10	81088700	81089700	-0.6111780142112113
chr10	81088800	81089800	-0.9060820308130548
chr10	81088900	81089900	-1.5690375325739925
chr10	81089000	81090000	-1.5882077811390984
chr10	81089100	81090100	-2.5327299231003897
chr10	81089200	81090200	-2.56095310676337
chr10	81089300	81090300	-2.5625357999621885
chr10	81089400	81090400	-2.214877640462337
chr10	81089500	81090500	-2.2330183927534404
chr10	81089600	81090600	-2.4451205233217026
chr10	81089700	81090700	-2.6878990508088054
chr10	81089800	81090800	-1.9058386426479967
chr10	81089900	81090900	-1.1334755701011776
chr10	81090000	81091000	-1.0009310966785259
chr10	81090100	81091100	-1.0534069997894355
chr10	81090200	81091200	-0.9181693835443842
chr10	81090300	81091300	-0.8446071484128772
chr10	81090400	81091400	-0.5112100827557506
chr10	81090500	81091500	-1.0437838953720198
chr10	81090600	81091600	-0.11065082519308693
chr10	81090700	81091700	0.05749204594089567
chr10	81090800	81091800	-0.7129041305893874
chr10	81090900	81091900	-0.5057050232350822
chr10	81091000	81092000	-0.5789698348608343
chr10	81091100	81092100	-0.6048796791663531
chr10	81091200	81092200	-0.6596239212106684
chr10	81091300	81092300	-1.0338787552079878
chr10	81091400	81092400	-1.6087349344639372
chr10	81091500	81092500	-1.9283196456694232
chr10	81091600	81092600	-2.380113312251574
chr10	81091700	81092700	-1.9882275725666043
chr10	81091800	81092800	-1.3421373183152452
chr10	81091900	81092900	-2.533277407301765
chr10	81092000	81093000	-2.145339782554032
chr10	81092100	81093100	-1.8782925187707167
chr10	81092200	81093200	-1.5021981129515078
chr10	81092300	81093300	-1.3873773143121513
chr10	81092400	81093400	-1.0658227157654228
chr10	81092500	81093500	-0.25308216639509656
chr10	81092600	81093600	-0.16486235020492498
chr10	81092700	81093700	-0.1214236137745114
chr10	81092800	81093800	-0.5527479335032045
chr10	81092900	81093900	0.14651166224232218
chr10	81093000	81094000	-0.27773133932120375
chr10	81093100	81094100	-0.7934752217428785
chr10	81093200	81094200	-1.2061756375736812
chr10	81093300	81094300	-1.1085582115550423
chr10	81093400	81094400	-1.063846841224041
chr10	81093500	81094500	-1.0739743561353203
chr10	81093600	81094600	-1.3398975703964775
chr10	81093700	81094700	-2.1428153914248096
chr10	81093800	81094800	-1.7815950097764126
chr10	81093900	81094900	-1.5105746333185166
chr10	81094000	81095000	-1.263878592057347
chr10	81094100	81095100	-0.042975183562796636
chr10	81094200	81095200	0.14251085832766966
chr10	81094300	81095300	0.17426201406199868
chr10	81094400	81095400	-0.2353094404395979
chr10	81094500	81095500	-0.3647190276074981
chr10	81094600	81095600	-0.5990622906293062
chr10	81094700	81095700	-0.6999930947829002
chr10	81094800	81095800	-1.2161125870521499
chr10	81094900	81095900	-1.3137601378540429
chr10	81095000	81096000	-1.6112774890169044
chr10	81095100	81096100	-2.126588439911222
chr10	81095200	81096200	-2.1275373735484586
chr10	81095300	81096300	-2.499754694206537
chr10	81095400	81096400	-2.1294460807383526
chr10	81095500	81096500	-1.4248717555588937
chr10	81095600	81096600	-0.925160231085968
chr10	81095700	81096700	-0.23053432006414376
chr10	81095800	81096800	0.1809725126185837
chr10	81095900	81096900	-0.1488952760262675
chr10	81096000	81097000	-0.372603564609388
chr10	81096100	81097100	-0.5528051561683193
chr10	81096200	81097200	-1.028788755536063
chr10	81096300	81097300	-1.255575374963526
chr10	81096800	81097800	-2.6072350879189226
chr10	81096900	81097900	-2.4970343121083425
chr10	81097000	81098000	-1.9583497378297128
chr10	81097100	81098100	-2.3956590606817167
chr10	81097200	81098200	-1.9370095398626863
chr10	81097300	81098300	-1.4230147246949685
chr10	81097400	81098400	-0.9991779968555804
chr10	81097500	81098500	-1.0968532927022496
chr10	81097600	81098600	-1.1453520739082557
chr10	81097700	81098700	-1.3704290451964989
chr10	81097800	81098800	-1.386755105131886
chr10	81097900	81098900	-1.7472454996941706
chr10	81098000	81099000	-1.883738018068677
chr10	81098100	81099100	-0.8003230512379773
chr10	81098200	81099200	-0.9512577722958374
chr10	81098300	81099300	-1.2061535567678057
chr10	81098400	81099400	-1.4517957395076442
chr10	81098500	81099500	-1.5551507910973217
chr10	81098600	81099600	-1.4320889227745
chr10	81098700	81099700	-1.260698734798859
chr10	81098800	81099800	-1.2331272586821078
chr10	81098900	81099900	-1.0482902238534026
chr10	81099000	81100000	-0.8806507562983685
chr10	81099100	81100100	-2.0823966577629096
chr10	81099200	81100200	-1.6392041921417446
chr10	81099300	81100300	-1.3446767311285333
chr10	81099400	81100400	-1.3700823290439943
chr10	81099500	81100500	-1.074955031088154
chr10	81099600	81100600	-1.4210989922285102
chr10	81099700	81100700	-1.5900293833699908
chr10	81099800	81100800	-1.7533059878704476
chr10	81099900	81100900	-1.5724020040450282
chr10	81100000	81101000	-2.2543727728935585
chr10	81100100	81101100	-1.6668341858299365
chr10	81100200	81101200	-2.016677531460043
chr10	81100300	81101300	-1.6690393869965925
chr10	81100400	81101400	-1.4596842576623281
chr10	81100500	81101500	-2.526218947898258
chr10	81100600	81101600	-1.9429244759262911
chr10	81100700	81101700	-1.6372175594784713
chr10	81100800	81101800	-1.6896192767753553
chr10	81100900	81101900	-1.387049812237793
chr10	81101000	81102000	-0.9954972984237297
chr10	81101100	81102100	-0.9171097712343096
chr10	81101200	81102200	-1.3000210204673148
chr10	81101300	81102300	-2.1683848608683216
chr10	81101400	81102400	-2.129630161484411
chr10	81101500	81102500	-1.5208086305020616
chr10	81101600	81102600	-1.8270665656504723
chr10	81101700	81102700	-1.5932221408215343
chr10	81101800	81102800	-1.2681944868094788
chr10	81101900	81102900	-1.8977333529386853
chr10	81102000	81103000	-1.8547941717177567
chr10	81102100	81103100	-1.993480683028076
chr10	81102200	81103200	-1.5910425689150411
chr10	81102300	81103300	-1.3551743590111298
chr10	81102400	81103400	-1.373265644235795
chr10	81102500	81103500	-1.4869501728789944
chr10	81102600	81103600	-1.9102927644314924
chr10	81102700	81103700	-2.2686157791814447
chr10	81102800	81103800	-2.4955661428836
chr10	81102900	81103900	-2.2870156858957684
chr10	81103000	81104000	-2.332226240389598
chr10	81103100	81104100	-1.9052438283987392
chr10	81103200	81104200	-1.314828573215449
chr10	81103300	81104300	-1.3306200226466844
chr10	81103400	81104400	-1.249706168468645
chr10	81103500	81104500	-0.6657309565384316
chr10	81103600	81104600	-0.6507206132844745
chr10	81103700	81104700	-0.6209172957566623
chr10	81103800	81104800	-0.2876201360677164
chr10	81103900	81104900	-0.8289937808599881
chr10	81104000	81105000	-0.8375869316528526
chr10	81104100	81105100	-1.094766732350186
chr10	81104200	81105200	-1.187807076399478
chr10	81104300	81105300	-1.0518721710893977
chr10	81104400	81105400	-1.4677240525599575
chr10	81104500	81105500	-2.2858836204439914
chr10	81104600	81105600	-2.2864160088413725
chr10	81104700	81105700	-2.1744454535670044
chr10	81104800	81105800	-1.7111674946337567
chr10	81104900	81105900	-1.3264949955055352
chr10	81105000	81106000	-1.3806423025693706
chr10	81105100	81106100	-1.3913987539473922
chr10	81105200	81106200	-1.5446608502591117
chr10	81105300	81106300	-1.5892151695448251
chr10	81105400	81106400	-1.1316191879182214
chr10	81105500	81106500	-1.1332205716529238
chr10	81105600	81106600	-1.3749924418856516
chr10	81105700	81106700	-1.3426040331919606
chr10	81105800	81106800	-2.434495509072226
chr10	81105900	81106900	-2.944416061759049
chr10	81106000	81107000	-3.5778155750451655
chr10	81106100	81107100	-3.2541825033117364
chr10	81106200	81107200	-3.0903694883819823
chr10	81106300	81107300	-2.8405424672064146
chr10	81106400	81107400	-3.3109641787807678
chr10	81106500	81107500	-3.028339942794612
chr10	81106600	81107600	-2.201190548433236
chr10	81106700	81107700	-2.1743298145593237
chr10	81106800	81107800	-2.0073680301563783
chr10	81106900	81107900	-1.7014420578130598
chr10	81107000	81108000	-0.7245598509187928
chr10	81107100	81108100	-1.0059370834916224
chr10	81107200	81108200	-1.4038382807233207
chr10	81107300	81108300	-2.1205457660102813
chr10	81107400	81108400	-1.5721722841121677
chr10	81107500	81108500	-1.1732342769588102
chr10	81107600	81108600	-1.4704621352750982
chr10	81107700	81108700	-1.4569364366124322
chr10	81107800	81108800	-1.0127400012001633
chr10	81107900	81108900	-0.8586086541456184
chr10	81108000	81109000	-0.7705642306196835
chr10	81108100	81109100	-0.5228967975881013
chr10	81108200	81109200	-0.7829510237063989
chr10	81108300	81109300	-0.05169958814141167
chr10	81108400	81109400	0.10122488853366267
chr10	81108500	81109500	-0.3401618889406643
chr10	81108600	81109600	-0.8023482567003469
chr10	81108700	81109700	-0.7690486261722855
chr10	81108800	81109800	-0.7891885341115796
chr10	81108900	81109900	-0.6154019159926987
chr10	81109000	81110000	-1.2371303953165877
chr10	81109100	81110100	-1.6465835912289932
chr10	81109200	81110200	-1.9652481598567848
chr10	81109300	81110300	-2.223323500944463
chr10	81109400	81110400	-2.3973621596164327
chr10	81109500	81110500	-3.3283626840149614
chr10	81109600	81110600	-3.4972992867373573
chr10	81109700	81110700	-3.7286611949885433
chr10	81109800	81110800	-3.8624008638203056
chr10	81109900	81110900	-3.9428606219629483
chr10	81110000	81111000	-3.5355003632106805
chr10	81110100	81111100	-3.219766137441484
chr10	81111200	81112200	-0.1788377659697492
chr10	81111300	81112300	-0.2685643340899425
chr10	81111400	81112400	-0.12322884126453072
chr10	81111500	81112500	-0.588252524059111
chr10	81111600	81112600	-0.10829400090123577
chr10	81111700	81112700	-0.6362439459773176
chr10	81111800	81112800	-0.9170729174191258
chr10	81111900	81112900	-1.1231452303652536
chr10	81112000	81113000	-1.9638250094189076
chr10	81112100	81113100	-1.6717447145457645
chr10	81112200	81113200	-1.710667170365591
chr10	81112300	81113300	-1.1051963076356046
chr10	81112400	81113400	-1.021961267243811
chr10	81112500	81113500	-1.1945295542205872
chr10	81112600	81113600	-1.365590654222122
chr10	81112700	81113700	-1.2884257279413607
chr10	81112800	81113800	-1.1747297533975334
chr10	81112900	81113900	-1.1491711529557844
chr10	81113000	81114000	-0.8169028931377156
chr10	81113100	81114100	-0.9853878345196488
chr10	81113200	81114200	-0.7516696402986538
chr10	81113300	81114300	-1.0501014916888067
chr10	81113400	81114400	-1.2037214346138874
chr10	81113500	81114500	-1.2072807540633188
chr10	81113600	81114600	-1.3137969464215178
chr10	81113700	81114700	-1.5526609488421257
chr10	81113800	81114800	-1.4898449307961965
chr10	81113900	81114900	-1.6788665418215425
chr10	81114000	81115000	-1.38692327522281
chr10	81114100	81115100	-2.0393418954035467
chr10	81114200	81115200	-1.80179390066139
chr10	81114300	81115300	-2.325589373965385
chr10	81114400	81115400	-2.9339601317229915
chr10	81114500	81115500	-3.067199465735545
chr10	81114600	81115600	-2.830596159424756
chr10	81114700	81115700	-2.6773625519730664
chr10	81114800	81115800	-2.4686859939432098
chr10	81114900	81115900	-1.7351945749957367
chr10	81115000	81116000	-2.0912631617428117
chr10	81115100	81116100	-1.5415363148695371
chr10	81115200	81116200	-1.85003589230954
chr10	81115300	81116300	-1.3867079619903346
chr10	81115400	81116400	-0.7958200519317474
chr10	81115500	81116500	-0.8431804326102618
chr10	81115600	81116600	-0.7576844979054875
chr10	81115700	81116700	-0.5727935023233135
chr10	81115800	81116800	-1.2479610107070864
chr10	81115900	81116900	-0.8805332749992014
chr10	81116000	81117000	-0.6972530320253143
chr10	81116100	81117100	-0.5512965602571165
chr10	81116200	81117200	-0.713102622727021
chr10	81116300	81117300	-0.590509674749195
chr10	81116400	81117400	-0.6830793553737162
chr10	81116500	81117500	-0.5549671312093686
chr10	81116600	81117600	-0.005703333085835672
chr10	81116700	81117700	-0.17689849519766626
chr10	81116800	81117800	-0.363417429399459
chr10	81116900	81117900	-0.3668158199954183
chr10	81117000	81118000	-0.6691180389218216
chr10	81117100	81118100	-0.7576385495344414
chr10	81117200	81118200	-0.2321961694728918
chr10	81117300	81118300	-0.0275939245068724
chr10	81117400	81118400	-0.3938102967815696
chr10	81117500	81118500	0.28533860348449075
chr10	81117600	81118600	-0.12377031848206893
chr10	81117700	81118700	-0.050215008703814436
chr10	81117800	81118800	0.70687655704658
chr10	81117900	81118900	-0.2316479560092744
chr10	81118000	81119000	0.5796272854604023
chr10	81118100	81119100	0.22386058128331565
chr10	81118200	81119200	0.3655283228817599
chr10	81118300	81119300	0.15980263893648522
chr10	81118400	81119400	0.5011549393877888
chr10	81118500	81119500	-0.20305641199193802
chr10	81118600	81119600	-0.26981236349182425
chr10	81118700	81119700	-0.2946479335761404
chr10	81118800	81119800	-0.7684820492460542
chr10	81118900	81119900	-0.30981219433936585
chr10	81119000	81120000	-0.4527864967501538
chr10	81119100	81120100	0.049416012673683264
chr10	81119200	81120200	-0.15715238291804293
chr10	81119300	81120300	-0.2916941838616657
chr10	81119400	81120400	-0.04521085281947776
chr10	81119500	81120500	0.4388872997836841
chr10	81119600	81120600	-0.7050126230690471
chr10	81119700	81120700	-0.791685956483749
chr10	81119800	81120800	-0.5403681880988527
chr10	81119900	81120900	-0.5080967580508291
chr10	81120000	81121000	-0.7533714690278691
chr10	81120100	81121100	-1.2617189842954637
chr10	81120200	81121200	-1.4109410565629732
chr10	81120300	81121300	-0.6709180936723891
chr10	81120400	81121400	-0.7923647694708841
chr10	81120500	81121500	-1.0201447077486123
chr10	81120600	81121600	0.17755931697343735
chr10	81120700	81121700	0.5022985928999159
chr10	81120800	81121800	0.5427652114812636
chr10	81120900	81121900	-0.22013591787941614
chr10	81121000	81122000	-0.4102340963990285
chr10	81121100	81122100	-0.4566346805878926
chr10	81121200	81122200	-0.688010194929768
chr10	81121300	81122300	-2.2601305011572728
chr10	81121400	81122400	-2.4298257412863524
chr10	81121500	81122500	-2.8799778144438624
chr10	81121600	81122600	-3.2969549326680445
chr10	81121700	81122700	-2.9089533346830265
chr10	81121800	81122800	-2.9396756712131262
chr10	81121900	81122900	-1.7385597643391788
chr10	81122000	81123000	-1.0025501928444853
chr10	81122100	81123100	-0.8491664952621012
chr10	81122200	81123200	-0.9463780353234006
chr10	81122300	81123300	-0.3617807339481867
chr10	81122400	81123400	-0.4406774944411144
chr10	81122500	81123500	0.08495546786491523
chr10	81122600	81123600	-0.2170735386840781
chr10	81122700	81123700	-0.584709377159786
chr10	81122800	81123800	-0.5869247943551136
chr10	81122900	81123900	-1.065503150876053
chr10	81123000	81124000	-1.8795059689334033
chr10	81123100	81124100	-1.967266730196405
chr10	81123200	81124200	-2.063297858829567
chr10	81123300	81124300	-1.7656170388135173
chr10	81123400	81124400	-1.81152580191497
chr10	81123500	81124500	-2.1096710707424218
chr10	81123600	81124600	-2.0933236641605664
chr10	81123700	81124700	-2.097592649900492
chr10	81123800	81124800	-2.073506927677006
chr10	81123900	81124900	-3.0212048147599075
chr10	81124000	81125000	-2.818790471264748
chr10	81124100	81125100	-2.6841338911409505
chr10	81124200	81125200	-2.346831874087352
chr10	81124300	81125300	-3.067845570929787
chr10	81124400	81125400	-3.3281655307509337
chr10	81124500	81125500	-3.132408097535281
chr10	81124600	81125600	-3.1218244615726585
chr10	81124700	81125700	-3.6210093705769038
chr10	81124800	81125800	-3.940427751995352
chr10	81124900	81125900	-3.19158165373075
chr10	81125000	81126000	-3.233680382374749
chr10	81125100	81126100	-3.3713383052370385
chr10	81125200	81126200	-3.8841583594155256
chr10	81125300	81126300	-3.987659107844728
chr10	81125400	81126400	-4.045332358287214
chr10	81125500	81126500	-3.6714700066447534
chr10	81125600	81126600	-3.0947281745610704
chr10	81125700	81126700	-2.7581822461649814
chr10	81125800	81126800	-2.8452161119211437
chr10	81125900	81126900	-3.1549707622197634
chr10	81126000	81127000	-3.133163021814284
chr10	81126100	81127100	-2.9023152393721103
chr10	81126200	81127200	-2.1210109592048343
chr10	81126300	81127300	-1.7212228958577256
chr10	81126400	81127400	-1.4926068809119195
chr10	81126500	81127500	-2.2670633947585475
chr10	81126600	81127600	-2.2005050476207737
chr10	81126700	81127700	-2.3883472696096724
chr10	81126800	81127800	-1.831539893003316
chr10	81126900	81127900	-1.521718346956723
chr10	81127000	81128000	-1.8795744951102615
chr10	81127100	81128100	-1.8243088689974367
chr10	81127200	81128200	-1.7499367368436758
chr10	81127300	81128300	-1.970815118925716
chr10	81127400	81128400	-1.721481051124647
chr10	81127500	81128500	-1.2552089417379289
chr10	81127600	81128600	-1.8598575999811264
chr10	81127700	81128700	-1.8308187180000501
chr10	81127800	81128800	-1.8843505588549925
chr10	81127900	81128900	-2.2349069201330423
chr10	81128000	81129000	-1.269934473811076
chr10	81128100	81129100	-1.2209785196947611
chr10	81128200	81129200	-1.4005105475450037
chr10	81128300	81129300	-1.8190961001672885
chr10	81128400	81129400	-1.8674976968080923
chr10	81128500	81129500	-2.1527796483568187
chr10	81128600	81129600	-2.010828063276749
chr10	81128700	81129700	-1.7365533897414531
chr10	81128800	81129800	-2.6597356766128946
chr10	81128900	81129900	-2.010479133035686
chr10	81129000	81130000	-2.431875080160062
chr10	81129100	81130100	-2.578801195597748
chr10	81129200	81130200	-2.4809964532987
chr10	81129300	81130300	-1.1825007653046695
chr10	81129400	81130400	-1.3135091243886343
chr10	81129500	81130500	-1.1274721823683371
chr10	81129600	81130600	-0.6729238104840993
chr10	81129700	81130700	-0.6901551653526828
chr10	81129800	81130800	0.28601569637909624
chr10	81129900	81130900	0.09289284130930282
chr10	81130000	81131000	0.110401348286419
chr10	81130100	81131100	0.4233910443657176
chr10	81131600	81132600	-0.4474795991720249
chr10	81131700	81132700	-0.4273586300866047
chr10	81131800	81132800	-0.20796126736740228
chr10	81131900	81132900	-0.11685237395485162
chr10	81132000	81133000	-0.22706161173864317
chr10	81132100	81133100	-0.07927893991776473
chr10	81132200	81133200	-0.338210310472248
chr10	81132300	81133300	0.07726536958644517
chr10	81132400	81133400	0.18608189252142784
chr10	81132500	81133500	-0.7329038412786439
chr10	81132600	81133600	-0.8316640770921521
chr10	81132700	81133700	-0.8774044872324742
chr10	81132800	81133800	-1.010541216113061
chr10	81132900	81133900	-0.787337082110098
chr10	81133000	81134000	-0.9023855803567995
chr10	81133100	81134100	-1.1454096062702686
chr10	81133200	81134200	-1.2097069700500596
chr10	81133300	81134300	-1.6674453765677304
chr10	81133400	81134400	-2.219141309699725
chr10	81133500	81134500	-1.9110788402177004
chr10	81133600	81134600	-1.4235045389707963
chr10	81133700	81134700	-1.5450910275364675
chr10	81133800	81134800	-1.4846770269389689
chr10	81133900	81134900	-1.9301529563471964
chr10	81134000	81135000	-2.138267470315969
chr10	81134100	81135100	-2.3400169611470347
chr10	81134200	81135200	-2.717298711106916
chr10	81134300	81135300	-3.135533549583541
chr10	81134400	81135400	-1.5738151762958854
chr10	81134500	81135500	-1.6058962259628935
chr10	81134600	81135600	-1.96236415739344
chr10	81134700	81135700	-1.3928632930575005
chr10	81134800	81135800	-0.9433720868687688
chr10	81134900	81135900	-0.9278573986791
chr10	81135000	81136000	-0.41240470032181736
chr10	81135100	81136100	0.29658371616114376
chr10	81135200	81136200	0.6030727011374287
chr10	81135300	81136300	0.346003693111162
chr10	81135400	81136400	0.0889479284810294
chr10	81135500	81136500	0.5555388445257117
chr10	81135600	81136600	0.5721109963223594
chr10	81135700	81136700	0.537119257594604
chr10	81135800	81136800	0.1852138704735476
chr10	81135900	81136900	0.9746535130900764
chr10	81136000	81137000	0.2968399468552678
chr10	81136100	81137100	-0.4289152333255588
chr10	81136200	81137200	0.10214908360324576
chr10	81136300	81137300	0.4462599764469217
chr10	81136400	81137400	0.4613323577786657
chr10	81136500	81137500	0.2391467519157333
chr10	81136600	81137600	0.5131240779246788
chr10	81136700	81137700	0.2315737318949016
chr10	81136800	81137800	0.7707642265834006
chr10	81136900	81137900	-0.23883477640623998
chr10	81137000	81138000	0.47523605545403996
chr10	81137100	81138100	0.31026367893147216
chr10	81137200	81138200	-0.07930110482826899
chr10	81137300	81138300	-0.7046488893934244
chr10	81137400	81138400	-0.8181242480635772
chr10	81137500	81138500	-0.8322748280703139
chr10	81137600	81138600	-0.6225793327211154
chr10	81137700	81138700	-1.0058551710254422
chr10	81137800	81138800	-1.7657100166074446
chr10	81137900	81138900	-1.7198843857837376
chr10	81138000	81139000	-2.1870290949712587
chr10	81138100	81139100	-1.6433636729291192
chr10	81138200	81139200	-1.3922963425028376
chr10	81138300	81139300	-0.042557741417153766
chr10	81138400	81139400	0.18512154474781028
chr10	81138500	81139500	0.01173288104275305
chr10	81138600	81139600	-0.5817979998390229
chr10	81138700	81139700	-0.3719539183624585
chr10	81138800	81139800	-0.5580894541995366
chr10	81138900	81139900	-0.2443330386461821
chr10	81139000	81140000	-0.18008034277437462
chr10	81139100	81140100	-0.1720331169602573
chr10	81139200	81140200	-0.4359845799958749
chr10	81139300	81140300	-0.6072872882000665
chr10	81139400	81140400	-0.9723994211533058
chr10	81139500	81140500	-0.8362326396428886
chr10	81139600	81140600	0.05693145932252571
chr10	81139700	81140700	0.5241952979308148
chr10	81139800	81140800	0.7614284221913361
chr10	81139900	81140900	0.6078726344117389
chr10	81140000	81141000	0.800764150765474
chr10	81140100	81141100	0.7058647389180176
chr10	81140200	81141200	1.116257794584417
chr10	81140300	81141300	0.6563706238479992
chr10	81140400	81141400	0.9704992422583502
chr10	81140500	81141500	1.1831328783225357
chr10	81140600	81141600	0.2361949045808988
chr10	81140700	81141700	0.09370476594092693
chr10	81140800	81141800	-0.4924446399197166
chr10	81140900	81141900	-0.4070829290787311
chr10	81141000	81142000	0.017899358598691788
chr10	81141100	81142100	0.2954956550687561
chr10	81141200	81142200	-0.2522270900706385
chr10	81141300	81142300	0.26645954789726084
chr10	81141400	81142400	-0.4676001103778818
chr10	81141500	81142500	0.00970357093975523
chr10	81141600	81142600	-0.062024505899130826
chr10	81141700	81142700	-0.22484719220716007
chr10	81141800	81142800	0.5194305160509002
chr10	81141900	81142900	0.01211122022966593
chr10	81142000	81143000	-0.1056171001002092
chr10	81142100	81143100	-0.46236292347837604
chr10	81142200	81143200	-0.6885105285305142
chr10	81142300	81143300	-0.8851465097715201
chr10	81142400	81143400	-0.2838294347092656
chr10	81142500	81143500	-0.6531237430225789
chr10	81142600	81143600	-0.18652095217464074
chr10	81142700	81143700	-0.4435716191949951
chr10	81142800	81143800	-0.486384842045382
chr10	81142900	81143900	-0.1153931751433759
chr10	81143000	81144000	-0.7268831425386652
chr10	81143100	81144100	-0.2218255905249273
chr10	81143200	81144200	-0.526238888020609
chr10	81143300	81144300	-1.7558096602576259
chr10	81143400	81144400	-1.7331279006776616
chr10	81143500	81144500	-2.4643829093041814
chr10	81143600	81144600	-2.4324639744830465
chr10	81143700	81144700	-2.768264469639293
chr10	81143800	81144800	-2.4722906619861726
chr10	81143900	81144900	-2.0108460893730977
chr10	81144000	81145000	-1.9274967899342694
chr10	81145100	81146100	-0.5170483874353907
chr10	81145200	81146200	-0.9769254126126188
chr10	81145300	81146300	-0.4029728622574921
chr10	81145400	81146400	0.03788421692172615
chr10	81145500	81146500	-0.14508254290992653
chr10	81145600	81146600	0.2777214441938204
chr10	81145700	81146700	0.11651665239267987
chr10	81145800	81146800	0.19478180852560284
chr10	81145900	81146900	0.34863934150564435
chr10	81146000	81147000	0.4962525222154108
chr10	81146100	81147100	-0.19469476793227272
chr10	81146200	81147200	-0.3585033205060337
chr10	81146300	81147300	-0.4472147055840783
chr10	81146400	81147400	-0.6405033647217819
chr10	81146500	81147500	-0.6293900638990776
chr10	81146600	81147600	-1.5245222003964356
chr10	81146700	81147700	-1.5062271059324075
chr10	81146800	81147800	-1.4276936370437856
chr10	81146900	81147900	-1.8466682753588728
chr10	81147000	81148000	-2.0867470745821217
chr10	81147100	81148100	-1.7240015768846144
chr10	81147200	81148200	-1.6680632285251606
chr10	81147300	81148300	-1.8352416011598849
chr10	81147400	81148400	-1.991632485674628
chr10	81147500	81148500	-2.1966578586746075
chr10	81147600	81148600	-1.9540984040770208
chr10	81147700	81148700	-1.9628844749933048
chr10	81147800	81148800	-3.135022971089488
chr10	81147900	81148900	-2.2758881107414743
chr10	81148000	81149000	-2.273321909296434
chr10	81148100	81149100	-2.0451832283100497
chr10	81148200	81149200	-1.334157796936941
chr10	81148300	81149300	-1.0989052425795194
chr10	81148400	81149400	-0.8293960994235334
chr10	81148500	81149500	-1.0287763625897564
chr10	81148600	81149600	-1.046510995549043
chr10	81148700	81149700	-0.928351700512741
chr10	81148800	81149800	0.14341446053528373
chr10	81148900	81149900	-0.4207676348898977
chr10	81149000	81150000	-0.5012349410960223
chr10	81149100	81150100	-0.8066332937844602
chr10	81149200	81150200	-0.9411540703304276
chr10	81149300	81150300	-0.8045984829576587
chr10	81149400	81150400	-1.0292674783926477
chr10	81149500	81150500	-0.6350873834775524
chr10	81149600	81150600	-0.454686990142864
chr10	81149700	81150700	-1.0019181033239486
chr10	81149800	81150800	-1.354298254209222
chr10	81149900	81150900	-0.3677262935921044
chr10	81150000	81151000	-0.10778123929724404
chr10	81150100	81151100	0.016676693058457953
chr10	81150200	81151200	0.0368128306329716
chr10	81150300	81151300	0.09681707141797913
chr10	81150400	81151400	0.17703010838073766
chr10	81150500	81151500	-0.5382308134288314
chr10	81150600	81151600	-0.26376279429651434
chr10	81150700	81151700	-0.19003655776741168
chr10	81150800	81151800	-0.5568802801322126
chr10	81150900	81151900	-0.8587491936725465
chr10	81151000	81152000	-1.193782736398441
chr10	81151100	81152100	-1.1706820058200775
chr10	81151200	81152200	-1.0488354770004251
chr10	81151300	81152300	-1.4460487629282728
chr10	81151400	81152400	-1.6284224327955734
chr10	81151500	81152500	-0.8959205173461979
chr10	81151600	81152600	-1.2125369218170559
chr10	81151700	81152700	-0.0662356317287786
chr10	81151800	81152800	0.7529757825895987
chr10	81151900	81152900	0.3345100567058237
chr10	81152000	81153000	-0.1278934079603205
chr10	81152100	81153100	-0.7423463767742868
chr10	81152200	81153200	-0.5592507678150948
chr10	81152300	81153300	-0.500257412750896
chr10	81152400	81153400	-0.3616493000895432
chr10	81153500	81154500	-0.1945788140815948
chr10	81155400	81156400	-0.4761943057597792
chr10	81155500	81156500	-1.5196337086230094
chr10	81155600	81156600	-1.7897770497159218
chr10	81155700	81156700	-1.898933767702581
chr10	81155800	81156800	-2.307276848724225
chr10	81155900	81156900	-1.7039301673321203
chr10	81156000	81157000	-2.208547174501332
chr10	81156100	81157100	-2.326255527459427
chr10	81156200	81157200	-2.254239489672301
chr10	81156300	81157300	-1.958607570695864
chr10	81156400	81157400	-2.085910460425556
chr10	81156500	81157500	-1.464342817935334
chr10	81156600	81157600	-2.0126098194419937
chr10	81156700	81157700	-1.9345880851099573
chr10	81156800	81157800	-1.4915312868996498
chr10	81156900	81157900	-1.9575053946707888
chr10	81157000	81158000	-0.9914421527342546
chr10	81157100	81158100	-0.2904492054888613
chr10	81157200	81158200	-0.18832466196056186
chr10	81157300	81158300	-0.4542647309191927
chr10	81157400	81158400	-0.6096061050550485
chr10	81157500	81158500	-0.6948341899418581
chr10	81157600	81158600	-0.16380998402331398
chr10	81157700	81158700	-0.503163101115268
chr10	81157800	81158800	-0.7908326657004017
chr10	81157900	81158900	-1.3361675023981625
chr10	81158000	81159000	-1.7609573908931297
chr10	81158100	81159100	-3.2384922407393195
chr10	81158200	81159200	-2.9948444469413285
chr10	81158300	81159300	-3.7056089883823287
chr10	81158400	81159400	-3.5920107933496097
chr10	81158500	81159500	-3.330766696365875
chr10	81158600	81159600	-3.430418782228702
chr10	81158700	81159700	-3.2994391891279085
chr10	81158800	81159800	-3.30072438577985
chr10	81158900	81159900	-2.617115818662856
chr10	81159000	81160000	-2.662996157137567
chr10	81159100	81160100	-1.803039712044279
chr10	81159200	81160200	-2.5153452975650183
chr10	81159300	81160300	-1.5805512438965277
chr10	81159400	81160400	-1.5962193933309274
chr10	81159500	81160500	-1.817313871591952
chr10	81159600	81160600	-1.515468574658048
chr10	81159700	81160700	-1.4588157008286593
chr10	81159800	81160800	-1.2495657397333932
chr10	81159900	81160900	-1.0546027655632826
chr10	81160000	81161000	-1.6122757352848103
chr10	81160100	81161100	-1.8334193642940089
chr10	81160200	81161200	-1.5746365931598347
chr10	81160300	81161300	-1.7760550485041966
chr10	81160400	81161400	-1.3145818624830583
chr10	81160500	81161500	-2.1263088017145653
chr10	81160600	81161600	-1.9761942419532927
chr10	81160700	81161700	-2.0958426488249224
chr10	81160800	81161800	-2.109025769272226
chr10	81160900	81161900	-2.871509562597337
chr10	81161000	81162000	-2.221838708827778
chr10	81161100	81162100	-1.8234382077561224
chr10	81161200	81162200	-1.964343934997228
chr10	81161300	81162300	-1.9270742474847595
chr10	81161400	81162400	-2.643475688533816
chr10	81161500	81162500	-1.901038198226825
chr10	81161600	81162600	-2.255047079594218
chr10	81161700	81162700	-2.8373000734911256
chr10	81161800	81162800	-2.7639088875607745
chr10	81161900	81162900	-2.0775692233618663
chr10	81162000	81163000	-1.8217030433927641
chr10	81162100	81163100	-1.6921892428085474
chr10	81162200	81163200	-1.2778167296438854
chr10	81162300	81163300	-1.720109548748528
chr10	81162400	81163400	-1.5328220526994965
chr10	81162500	81163500	-1.2969837715435777
chr10	81162600	81163600	-1.6201176222625984
chr10	81162700	81163700	-0.8085694591756195
chr10	81162800	81163800	-0.7393518491896778
chr10	81162900	81163900	-0.8594270924463923
chr10	81163000	81164000	-1.2926044024359946
chr10	81163100	81164100	-0.9378977881739182
chr10	81163200	81164200	-1.0878934578185475
chr10	81163300	81164300	-0.24976136339422786
chr10	81163400	81164400	-0.20990257749155256
chr10	81163500	81164500	-0.9605247691135476
chr10	81163600	81164600	-0.82784078525864
chr10	81163700	81164700	-0.9525873581475848
chr10	81163800	81164800	-0.7521771986693692
chr10	81163900	81164900	-0.6660433728432641
chr10	81164000	81165000	-0.5042659083589734
chr10	81164100	81165100	-0.5395057333626789
chr10	81164200	81165200	-1.1906295526254065
chr10	81164300	81165300	-1.110465058122837
chr10	81164400	81165400	-1.0203616730682328
chr10	81164500	81165500	-0.3146766398398256
chr10	81164600	81165600	0.21004917127115905
chr10	81164700	81165700	-0.3054872921398909
chr10	81164800	81165800	-0.7601921584251601
chr10	81164900	81165900	-1.3054719157289558
chr10	81165000	81166000	-1.1986774940858802
chr10	81165100	81166100	-1.4370182761837185
chr10	81165200	81166200	-1.2124180407676732
chr10	81165300	81166300	-1.4518296902663994
chr10	81165400	81166400	-1.5214147632147823
chr10	81165500	81166500	-1.0968243441859769
chr10	81165600	81166600	-1.8488035094689288
chr10	81165700	81166700	-0.9795561550043352
chr10	81165800	81166800	-1.0922221231096592
chr10	81165900	81166900	-0.7200495361602679
chr10	81166000	81167000	-0.8209801832534648
chr10	81166100	81167100	-1.2258319157305542
chr10	81166200	81167200	-1.180944891711161
chr10	81166300	81167300	-1.0325547647244522
chr10	81166400	81167400	-1.4644515620394565
chr10	81166500	81167500	-1.817981498524556
chr10	81166600	81167600	-0.8928857912956922
chr10	81166700	81167700	-1.226372503022914
chr10	81166800	81167800	-0.4935209483962461
chr10	81166900	81167900	-0.16204279721528694
chr10	81167000	81168000	-0.08033272554750137
chr10	81167100	81168100	0.41050634397022495
chr10	81167200	81168200	0.6116298306308723
chr10	81167300	81168300	0.27416762622938
chr10	81167400	81168400	0.5024030765683024
chr10	81167500	81168500	0.19506022471665435
chr10	81167600	81168600	-0.5996851333794423
chr10	81167700	81168700	-0.6467043710162625
chr10	81167800	81168800	-0.5571299387756811
chr10	81167900	81168900	-0.5998914404227381
chr10	81168000	81169000	-0.5218484497186685
chr10	81168100	81169100	-0.4294491963157825
chr10	81168200	81169200	-0.4096605006868882
chr10	81168300	81169300	-0.12934855711731222
chr10	81168400	81169400	-0.3526016742288297
chr10	81168500	81169500	-0.13727553867635575
chr10	81168600	81169600	0.0008429992557817343
chr10	81168700	81169700	-0.3867187368705078
chr10	81168800	81169800	-0.9391574763125532
chr10	81168900	81169900	-1.0898579990828228
chr10	81169000	81170000	-1.34898075794953
chr10	81169100	81170100	-2.1450808028667763
chr10	81169200	81170200	-2.07155065293758
chr10	81169300	81170300	-1.6117977850540677
chr10	81169400	81170400	-1.3415852227805771
chr10	81169500	81170500	-1.752714390773055
chr10	81169600	81170600	-1.7430794219012378
chr10	81169700	81170700	-1.4950523496172812
chr10	81169800	81170800	-1.6156471900506806
chr10	81169900	81170900	-1.9628522566197464
chr10	81170000	81171000	-2.1584789999902236
chr10	81170100	81171100	-1.2900082564398772
chr10	81170200	81171200	-1.9887796513686
chr10	81170300	81171300	-3.0897905672507564
chr10	81170400	81171400	-3.240536696706696
chr10	81170500	81171500	-3.0773598056326006
chr10	81170600	81171600	-3.0605552489733823
chr10	81170700	81171700	-3.303781042323368
chr10	81170800	81171800	-3.1667416744411616
chr10	81170900	81171900	-3.475491819704895
chr10	81171000	81172000	-3.74226590870799
chr10	81171100	81172100	-4.842808974905406
chr10	81171200	81172200	-4.391675194054078
chr10	81171300	81172300	-3.857701023992376
chr10	81171400	81172400	-3.816001490322916
chr10	81171500	81172500	-3.7002433920533706
chr10	81171600	81172600	-3.1901746977626777
chr10	81171700	81172700	-2.4968987880522326
chr10	81171800	81172800	-2.3160409863439058
chr10	81171900	81172900	-2.0488054551401462
chr10	81172000	81173000	-1.6111929470602624
chr10	81172100	81173100	-0.8671396538406666
chr10	81172200	81173200	-1.4848774059078642
chr10	81172300	81173300	-1.2720780815239456
chr10	81172400	81173400	-0.11831270614359955
chr10	81172500	81173500	-0.5761972023897098
chr10	81172600	81173600	-0.7348314285207513
chr10	81172700	81173700	-1.2529741024197032
chr10	81172800	81173800	-0.7676666304047497
chr10	81172900	81173900	-0.17251354746549535
chr10	81173000	81174000	-0.08181245679653878
chr10	81173100	81174100	0.012602610246596757
chr10	81173200	81174200	0.5331015477904357
chr10	81173300	81174300	0.2515178961154611
chr10	81173400	81174400	-0.5258721192457366
chr10	81173500	81174500	0.2576560644013833
chr10	81173600	81174600	0.3489887358980283
chr10	81173700	81174700	0.7659179260895657
chr10	81173800	81174800	0.06485057536479452
chr10	81173900	81174900	-0.5186677815636681
chr10	81174000	81175000	-0.8640454524037379
chr10	81174100	81175100	-1.383890341271377
chr10	81174200	81175200	-1.1594976442856986
chr10	81174300	81175300	-0.8425613506960453
chr10	81174400	81175400	-0.9582253083438907
chr10	81174500	81175500	-1.5077840397077589
chr10	81174600	81175600	-2.13558148446877
chr10	81174700	81175700	-2.0807811772969145
chr10	81176000	81177000	-2.196620536851745
chr10	81176100	81177100	-2.7818675115787905
chr10	81176200	81177200	-2.63117854271968
chr10	81176300	81177300	-1.9268456788559711
chr10	81176400	81177400	-1.3592074734762192
chr10	81176500	81177500	-1.3892385254098485
chr10	81176600	81177600	-0.7751887516095562
chr10	81176700	81177700	-0.5384286575171306
chr10	81176800	81177800	-1.047618755065777
chr10	81176900	81177900	-0.9953733223102746
chr10	81177000	81178000	-1.428768877531759
chr10	81177100	81178100	-0.8818746765415457
chr10	81177200	81178200	-1.2893152312992109
chr10	81177300	81178300	-0.676736689263851
chr10	81177400	81178400	-0.918470075655466
chr10	81177500	81178500	-0.5699289561153135
chr10	81177600	81178600	-0.3028618440680343
chr10	81177700	81178700	0.4664784424472026
chr10	81177800	81178800	0.8321503785907581
chr10	81177900	81178900	0.5984567134551709
chr10	81178000	81179000	-0.649129506789012
chr10	81178100	81179100	-0.7978421241950518
chr10	81178600	81179600	-1.5466768205806434
chr10	81178700	81179700	-1.6593869972164486
chr10	81178800	81179800	-1.3926201089346617
chr10	81178900	81179900	-1.6235775385137108
chr10	81179000	81180000	-0.6439348006185763
chr10	81179100	81180100	-0.4523132787972232
chr10	81179200	81180200	-1.0449397970515062
chr10	81179300	81180300	-0.7283872992556606
chr10	81179400	81180400	-0.3614867029752586
chr10	81179500	81180500	-0.4009165752556667
chr10	81179600	81180600	0.1690410546972866
chr10	81179700	81180700	-0.6531268681118879
chr10	81179800	81180800	-1.2946384454230555
chr10	81179900	81180900	-1.0210808071441877
chr10	81180000	81181000	-1.104255576306588
chr10	81180100	81181100	-1.0809357651236744
chr10	81180200	81181200	-0.2767712251734266
chr10	81180300	81181300	-0.6209372969169519
chr10	81180400	81181400	-0.7250598084292645
chr10	81180500	81181500	-0.4301888011317495
chr10	81180600	81181600	-0.8185061937533356
chr10	81180700	81181700	-0.02176981620439101
chr10	81180800	81181800	0.5326530051616328
chr10	81180900	81181900	0.21613852938289732
chr10	81181000	81182000	-0.04561007527917506
chr10	81181100	81182100	-0.006892927540886029
chr10	81181200	81182200	-0.3802666538840898
chr10	81181300	81182300	-0.35697961233344755
chr10	81181400	81182400	-0.2542086862866049
chr10	81181500	81182500	-0.563683996978162
chr10	81181600	81182600	-0.048505984757437885
chr10	81182300	81183300	-0.6754110977345819
chr10	81182400	81183400	-0.8812184392513459
chr10	81182500	81183500	-1.0749493304027484
chr10	81182600	81183600	-0.8053949049802818
chr10	81182700	81183700	-0.9776351439426944
chr10	81182800	81183800	-1.3535766139401169
chr10	81182900	81183900	-1.1276021693072544
chr10	81183000	81184000	-1.0680742322686363
chr10	81183100	81184100	-2.313253433717623
chr10	81183200	81184200	-2.86348682165521
chr10	81183300	81184300	-2.2569348372402738
chr10	81183400	81184400	-2.331855399022852
chr10	81183500	81184500	-2.6805931061787014
chr10	81183600	81184600	-3.1507957648937146
chr10	81183700	81184700	-2.6812988620288607
chr10	81183800	81184800	-2.454049636803341
chr10	81183900	81184900	-2.74959356291273
chr10	81184000	81185000	-3.208646389419548
chr10	81184100	81185100	-2.1071897594912383
chr10	81184200	81185200	-2.176690907778257
chr10	81184300	81185300	-2.038353136722236
chr10	81184400	81185400	-1.977498056802955
chr10	81184500	81185500	-1.3278500975074667
chr10	81184600	81185600	-1.065724196437682
chr10	81184700	81185700	-1.2111804132898285
chr10	81184800	81185800	-1.3120482800932196
chr10	81184900	81185900	-1.8382844797766105
chr10	81185000	81186000	-0.9285036203123597
chr10	81185100	81186100	-1.208617296037647
chr10	81185200	81186200	-0.8521936300880248
chr10	81185300	81186300	-0.8292609232367004
chr10	81185400	81186400	-0.36272472930457134
chr10	81185500	81186500	-0.6586900712579086
chr10	81185600	81186600	-0.7494698450684074
chr10	81185700	81186700	-1.2430385187439397
chr10	81185800	81186800	-0.29295116996121034
chr10	81185900	81186900	-0.05161118033157437
chr10	81186000	81187000	-0.512691021111642
chr10	81186100	81187100	-0.4239766362538064
chr10	81186200	81187200	-0.7995866041266987
chr10	81186300	81187300	-1.2536316324660663
chr10	81186400	81187400	-1.7441200324876254
chr10	81186500	81187500	-1.4391304373398424
chr10	81186600	81187600	-1.9493046203725533
chr10	81186700	81187700	-1.951803428858749
chr10	81186800	81187800	-2.6521585216620283
chr10	81186900	81187900	-1.9530736352876108
chr10	81187000	81188000	-1.4684584109419767
chr10	81187100	81188100	-1.7436434309624105
chr10	81187200	81188200	-1.4687519228582555
chr10	81187300	81188300	-1.4485208714585516
chr10	81187400	81188400	-1.1478440526109948
chr10	81187500	81188500	-1.2380395565570537
chr10	81187600	81188600	-0.5598392443087788
chr10	81187700	81188700	-0.2653127314950563
chr10	81187800	81188800	-0.29992586406415456
chr10	81187900	81188900	-0.4627094087938243
chr10	81188000	81189000	-1.4850746591230275
chr10	81188100	81189100	-1.7044037966731789
chr10	81188200	81189200	-1.840932041722996
chr10	81188300	81189300	-1.7013062443178408
chr10	81188400	81189400	-1.2970193304478086
chr10	81188500	81189500	-1.4594664611541044
chr10	81188600	81189600	-1.036885820100143
chr10	81188700	81189700	-1.3545571013547966
chr10	81188800	81189800	-1.8234857564853808
chr10	81188900	81189900	-2.504442889314247
chr10	81189000	81190000	-1.8305792956199023
chr10	81189100	81190100	-1.3894669572122194
chr10	81189200	81190200	-1.601501308255921
chr10	81189300	81190300	-1.1075550029454488
chr10	81189400	81190400	-1.4533566816756929
chr10	81189500	81190500	-1.5806456537583786
chr10	81189600	81190600	-2.3294548506199484
chr10	81189700	81190700	-2.3196985278852105
chr10	81189800	81190800	-1.9756544226798347
chr10	81189900	81190900	-1.8261179266745249
chr10	81190000	81191000	-1.4742575899746604
chr10	81190100	81191100	-1.2967722833245514
chr10	81190200	81191200	-0.9363140794263272
chr10	81190300	81191300	-1.1774328817347328
chr10	81190400	81191400	-1.2311683738828636
chr10	81190500	81191500	-1.0575464056961337
chr10	81190600	81191600	-1.1745537503025452
chr10	81190700	81191700	-1.4877221710985011
chr10	81190800	81191800	-1.4641367233155582
chr10	81190900	81191900	-0.9163353146893036
chr10	81191000	81192000	-0.7493789391199343
chr10	81191100	81192100	-0.7412027358977085
chr10	81191200	81192200	-0.9403108407365868
chr10	81191300	81192300	-0.4925653501083942
chr10	81191400	81192400	0.09841458993906632
chr10	81191500	81192500	-0.2875469419422836
chr10	81191600	81192600	0.19111414498840584
chr10	81191700	81192700	0.5231077283245797
chr10	81191800	81192800	0.9060942137469712
chr10	81191900	81192900	0.4311388928212687
chr10	81192000	81193000	0.43183172910659695
chr10	81193000	81194000	-0.9509665172294682
chr10	81193100	81194100	-0.5588670366614373
chr10	81193200	81194200	-0.6180608200875202
chr10	81193300	81194300	-0.5334554918521069
chr10	81193400	81194400	-1.2272663409844318
chr10	81193500	81194500	-1.2263184398799625
chr10	81193600	81194600	-1.4844928910325836
chr10	81194800	81195800	-1.8819241999999845
chr10	81194900	81195900	-2.112813818887955
chr10	81195000	81196000	-1.9809989671918462
chr10	81195100	81196100	-1.7593564892004596
chr10	81195200	81196200	-1.722015593280258
chr10	81196300	81197300	-1.1616920588377189
chr10	81196400	81197400	-1.345920072222051
chr10	81196500	81197500	-0.9771798790453629
chr10	81196900	81197900	-1.2167173566651937
chr10	81197000	81198000	-0.6129501308682074
chr10	81197100	81198100	-0.7915738752726924
chr10	81197200	81198200	-0.1916088046140262
chr10	81197300	81198300	-1.0999778559316604
chr10	81197400	81198400	-0.6652531817867199
chr10	81197500	81198500	-0.7977960452388778
chr10	81197600	81198600	-1.3032285992550543
chr10	81197700	81198700	-1.3644353343011006
chr10	81197800	81198800	-1.4215364717637669
chr10	81197900	81198900	-1.0801071657396708
chr10	81198000	81199000	-1.1706816404771254
chr10	81198100	81199100	-0.8581104768367006
chr10	81198200	81199200	-1.3011988519888082
chr10	81198300	81199300	-0.97583664004683
chr10	81198400	81199400	-0.28800895816913463
chr10	81198500	81199500	-0.4549261981453043
chr10	81198600	81199600	-0.1779475977532318
chr10	81198700	81199700	-0.2470960958436208
chr10	81198800	81199800	-0.062194116765828686
chr10	81198900	81199900	0.2775225570505848
chr10	81199000	81200000	0.5382328881782014
chr10	81199100	81200100	-0.2300791459005377
chr10	81199200	81200200	-0.9126642464669038
chr10	81199300	81200300	-1.1693784003055376
chr10	81199400	81200400	-1.240690564173196
chr10	81199500	81200500	-1.2787877308589302
chr10	81199600	81200600	-1.4048254822045525
chr10	81199700	81200700	-1.0364025506085264
chr10	81199800	81200800	-0.7953695535138438
chr10	81199900	81200900	-0.5394975807168862
chr10	81200000	81201000	-0.8579068060420689
chr10	81200100	81201100	-0.1163361424075744
chr10	81200200	81201200	0.6094318517846296
chr10	81200300	81201300	0.5343819300059989
chr10	81200400	81201400	0.1883828603305599
chr10	81200500	81201500	-0.4014009441042505
chr10	81200600	81201600	-0.8001164951671199
chr10	81200700	81201700	-1.3721001830181556
chr10	81200800	81201800	-1.3506245667706145
chr10	81200900	81201900	-1.7078065192297005
chr10	81201000	81202000	-1.8144447368445968
chr10	81201100	81202100	-2.0471005436912386
chr10	81201200	81202200	-2.101511665981136
chr10	81201300	81202300	-2.8848527777008526
chr10	81201400	81202400	-3.603945507539144
chr10	81201500	81202500	-3.033246995483017
chr10	81201600	81202600	-2.3601527473700217
chr10	81201700	81202700	-1.978575952018728
chr10	81201800	81202800	-2.5974885464752098
chr10	81201900	81202900	-2.6587979686711383
chr10	81202000	81203000	-2.5951383022180994
chr10	81202100	81203100	-2.281104170962003
chr10	81202200	81203200	-1.928077389501868
chr10	81202300	81203300	-0.9836382946135108
chr10	81202400	81203400	0.3162131963920347
chr10	81202500	81203500	0.4695991569192724
chr10	81202600	81203600	0.5067135491518038
chr10	81202700	81203700	-0.05487054101883549
chr10	81202800	81203800	-0.3663974290923573
chr10	81202900	81203900	-0.3828124271213507
chr10	81203000	81204000	0.18616533479845881
chr10	81203100	81204100	-0.01902306569870216
chr10	81203200	81204200	-0.9210299110902074
chr10	81203300	81204300	-1.3319917718801837
chr10	81203400	81204400	-2.216002662504398
chr10	81203500	81204500	-1.9207641200771364
chr10	81203600	81204600	-2.418843442295733
chr10	81203700	81204700	-2.372329683073376
chr10	81203800	81204800	-2.1097186625689903
chr10	81203900	81204900	-2.1228526535955536
chr10	81204000	81205000	-2.3443264349057307
chr10	81204100	81205100	-3.1524875076251804
chr10	81204200	81205200	-3.303789201200745
chr10	81204300	81205300	-3.8607802666275495
chr10	81204400	81205400	-3.4159397996532785
chr10	81204500	81205500	-3.5234599230475454
chr10	81204600	81205600	-3.0017328551631635
chr10	81204700	81205700	-2.9175133437103837
chr10	81204800	81205800	-2.8516189380064274
chr10	81204900	81205900	-2.6588399384483186
chr10	81205000	81206000	-3.158778997678795
chr10	81205100	81206100	-2.6622376601672286
chr10	81205200	81206200	-2.403814154579693
chr10	81205300	81206300	-0.6430262501035025
chr10	81205400	81206400	-1.050357136597223
chr10	81205500	81206500	-1.13660022629458
chr10	81205600	81206600	-1.4257628026093134
chr10	81205700	81206700	-1.5203714925373306
chr10	81205800	81206800	-2.0006838709723507
chr10	81205900	81206900	-1.7638259199554505
chr10	81206000	81207000	-1.206076633988498
chr10	81206100	81207100	-0.6946052806496912
chr10	81206200	81207200	0.2651442341150105
chr10	81206300	81207300	-0.5369910940460332
chr10	81206400	81207400	0.19630839293364946
chr10	81206500	81207500	-0.08435963978235339
chr10	81206600	81207600	0.08160991202274723
chr10	81206700	81207700	-0.4836721879691591
chr10	81206800	81207800	0.3810294633395656
chr10	81206900	81207900	-0.7978576142043642
chr10	81207000	81208000	-1.0755826318199389
chr10	81207100	81208100	-1.3276676913134695
chr10	81207200	81208200	-1.7225179202960301
chr10	81207300	81208300	-1.2278175874822297
chr10	81207400	81208400	-2.581896764759162
chr10	81207500	81208500	-2.1549904404190454
chr10	81207600	81208600	-2.1792296128810658
chr10	81207700	81208700	-1.00023378250526
chr10	81207800	81208800	-1.3178897295722152
chr10	81207900	81208900	-0.5861817975439795
chr10	81208000	81209000	-0.31981300549290353
chr10	81208100	81209100	-1.1022601392072435
chr10	81208200	81209200	-1.0139318434346751
chr10	81208300	81209300	-1.7030516455943627
chr10	81208400	81209400	-0.3545589746005907
chr10	81208500	81209500	-0.8711995142377389
chr10	81208600	81209600	-0.6999885825862417
chr10	81208700	81209700	-0.8287809232906025
chr10	81208800	81209800	-0.7143732983992496
chr10	81208900	81209900	-0.7043625432037903
chr10	81209000	81210000	-0.9967660188446122
chr10	81209100	81210100	-0.41369271573577615
chr10	81209200	81210200	-0.5310749231426655
chr10	81209300	81210300	-1.1796017062866735
chr10	81209400	81210400	-1.6358605167892268
chr10	81209500	81210500	-1.2418774567540471
chr10	81209600	81210600	-1.112551487987158
chr10	81209700	81210700	-0.8393299123170711
chr10	81209800	81210800	-0.5190411919554028
chr10	81209900	81210900	-0.2627637746783524
chr10	81210000	81211000	-0.10476372036499512
chr10	81210100	81211100	-0.014365484967324198
chr10	81210200	81211200	-0.6511971264757604
chr10	81210300	81211300	-0.0228631380427588
chr10	81210400	81211400	-0.7606782508876163
chr10	81210500	81211500	-0.7606724442597145
chr10	81210600	81211600	-1.4627852195991269
chr10	81210700	81211700	-1.6432032144732218
chr10	81210800	81211800	-1.9846466532759688
chr10	81210900	81211900	-2.2807365994537783
chr10	81211000	81212000	-2.4353437882081943
chr10	81211100	81212100	-2.552521291664388
chr10	81211200	81212200	-2.0047338151212086
chr10	81211300	81212300	-1.6199924744505356
chr10	81211400	81212400	-0.3731761460893808
chr10	81212500	81213500	-0.13783982532346029
chr10	81212600	81213600	0.15581422331668582
chr10	81212700	81213700	0.574772793390186
chr10	81212800	81213800	0.2065702312032809
chr10	81212900	81213900	-0.6202462061580762
chr10	81213000	81214000	-0.19536678803400484
chr10	81213100	81214100	0.012517750839212248
chr10	81213200	81214200	0.3723593797813541
chr10	81213300	81214300	0.4817027271790413
chr10	81213400	81214400	0.4342753998443489
chr10	81213500	81214500	0.06836060466800299
chr10	81213600	81214600	0.27023173162479824
chr10	81213700	81214700	0.02273796497851274
chr10	81213800	81214800	-0.2419419713859047
chr10	81213900	81214900	0.29969432230377924
chr10	81214000	81215000	-0.7471776724584661
chr10	81214100	81215100	-1.221881327765253
chr10	81214200	81215200	-1.188970895545394
chr10	81214300	81215300	-0.911148531361374
chr10	81214400	81215400	-1.2704841325113692
chr10	81214500	81215500	-1.3237857953750043
chr10	81214600	81215600	-1.15330362397608
chr10	81214700	81215700	-1.1234641880320064
chr10	81214800	81215800	-0.7461804155770114
chr10	81214900	81215900	-0.8906698463538817
chr10	81215000	81216000	-0.3640043310202301
chr10	81215100	81216100	-0.2220811259239925
chr10	81215200	81216200	-0.4387537074189785
chr10	81215300	81216300	-0.4839869493445937
chr10	81215400	81216400	-0.7399693328132679
chr10	81215500	81216500	-0.19309750941152065
chr10	81215600	81216600	-0.6164298550891386
chr10	81215700	81216700	-0.9102540918571272
chr10	81215800	81216800	-0.5124911184091396
chr10	81215900	81216900	-0.7476455931271311
chr10	81216000	81217000	-0.7056592962117696
chr10	81216100	81217100	-0.7016977174780046
chr10	81216200	81217200	-0.9050863492383832
chr10	81216300	81217300	-0.5722023939935694
chr10	81216400	81217400	0.08646134192027274
chr10	81216500	81217500	-0.5429200381018373
chr10	81216600	81217600	-0.5410224401666605
chr10	81216700	81217700	0.09223005941301557
chr10	81216800	81217800	-0.8573764757259971
chr10	81216900	81217900	-0.7240509797445362
chr10	81217000	81218000	-0.7783658804865737
chr10	81217100	81218100	-0.9547119823119952
chr10	81217200	81218200	-0.03890256883297684
chr10	81217300	81218300	-0.26354412126663723
chr10	81217400	81218400	-1.2180857243031231
chr10	81217500	81218500	-0.9365020494393632
chr10	81217600	81218600	-1.7967927993321469
chr10	81217700	81218700	-2.4635628998583163
chr10	81217800	81218800	-1.7937393185341646
chr10	81217900	81218900	-0.997613379097735
chr10	81218000	81219000	-0.8672260358507715
chr10	81218100	81219100	-0.5192618172924794
chr10	81218200	81219200	-1.2197269938813338
chr10	81218300	81219300	-1.401608862732763
chr10	81218400	81219400	-0.8402720862297381
chr10	81218500	81219500	-1.6423590987329368
chr10	81218600	81219600	-0.7335702451045734
chr10	81218700	81219700	-0.2435785921623751
chr10	81218800	81219800	-0.5928789137189914
chr10	81218900	81219900	-0.7832087797835564
chr10	81219000	81220000	-0.8027979230189747
chr10	81219100	81220100	-0.8879103090390423
chr10	81219200	81220200	-0.7913608047791902
chr10	81219300	81220300	-0.7103078260121648
chr10	81219400	81220400	-0.5199516690536812
chr10	81219500	81220500	0.8121423779506849
chr10	81219600	81220600	-0.023180079063273337
chr10	81219700	81220700	-0.3595166739290465
chr10	81219800	81220800	-0.2347392558764787
chr10	81219900	81220900	-1.0317636561860086
chr10	81220000	81221000	-1.3206221893639343
chr10	81220100	81221100	-1.6164940907270375
chr10	81220200	81221200	-1.34814079790598
chr10	81220300	81221300	-1.4834845766387623
chr10	81220400	81221400	-1.4958022140008782
chr10	81220500	81221500	-1.7193194776121652
chr10	81220600	81221600	-1.474886437538115
chr10	81220700	81221700	-1.2768267359430838
chr10	81220800	81221800	-1.0263647566378469
chr10	81220900	81221900	-1.0301724292162064
chr10	81221000	81222000	-0.8570136638696458
chr10	81221100	81222100	-0.9157636240861864
chr10	81221200	81222200	-1.2392024686467198
chr10	81221300	81222300	-1.3630687313038965
chr10	81221400	81222400	-1.0629992929912786
chr10	81221500	81222500	-1.080788972218698
chr10	81221600	81222600	-1.036921495741674
chr10	81221700	81222700	-1.2219169319351206
chr10	81221800	81222800	-1.8671192031976491
chr10	81221900	81222900	-1.5090692185437382
chr10	81222000	81223000	-1.3607602508697767
chr10	81222100	81223100	-0.7496943302599839
chr10	81222200	81223200	-0.5483437704841352
chr10	81223200	81224200	-1.3416228818213995
chr10	81223300	81224300	-1.304866004835628
chr10	81223400	81224400	-1.5830399743203685
chr10	81223500	81224500	-0.8781521138224994
chr10	81223600	81224600	-0.4558986820638394
chr10	81223700	81224700	-0.7334894246478535
chr10	81223800	81224800	-1.244705124901278
chr10	81223900	81224900	-1.3664604611320874
chr10	81224000	81225000	-1.3659269168927033
chr10	81224100	81225100	-0.594497506966338
chr10	81224200	81225200	-0.4336587075346592
chr10	81224300	81225300	-0.2915968524563872
chr10	81224400	81225400	0.6746842483351091
chr10	81224500	81225500	0.2689916710927833
chr10	81224600	81225600	-0.5778105633045539
chr10	81224700	81225700	-0.08692903235805832
chr10	81224800	81225800	0.5023164774883194
chr10	81224900	81225900	0.9733552786934916
chr10	81225000	81226000	0.40479003025302607
chr10	81225100	81226100	-0.7548531822909422
chr10	81225200	81226200	-1.2418979074761132
chr10	81225300	81226300	-2.0500765509214265
chr10	81225400	81226400	-2.254242601950845
chr10	81225500	81226500	-1.9873139356575475
chr10	81225600	81226600	-0.789486743580518
chr10	81225700	81226700	-1.7462404505937457
chr10	81225800	81226800	-1.902300710029564
chr10	81225900	81226900	-2.037363197854744
chr10	81226000	81227000	-2.1967508021789848
chr10	81226100	81227100	-1.8299543982588429
chr10	81226200	81227200	-1.041272298980615
chr10	81226300	81227300	-0.7397477257420965
chr10	81226400	81227400	-1.8389514025619769
chr10	81226500	81227500	-2.0000494786990757
chr10	81226600	81227600	-2.160466046908796
chr10	81226700	81227700	-1.065254407608392
chr10	81226800	81227800	-1.0722344619600788
chr10	81226900	81227900	-0.9295313667389956
chr10	81227000	81228000	-1.1595876473878721
chr10	81227100	81228100	-1.954198905630728
chr10	81227200	81228200	-2.451705781057872
chr10	81227300	81228300	-1.9147777106946688
chr10	81227400	81228400	-0.7272932614468499
chr10	81227500	81228500	-0.8241218083853127
chr10	81227600	81228600	-1.6395050910775617
chr10	81227700	81228700	-2.0441707013113364
chr10	81227800	81228800	-2.7636708056214667
chr10	81227900	81228900	-3.023855719551243
chr10	81228000	81229000	-2.9403698697528293
chr10	81228100	81229100	-2.633160133421809
chr10	81228200	81229200	-2.977750259365589
chr10	81228300	81229300	-3.4498017140478074
chr10	81228400	81229400	-3.717825664776373
chr10	81228500	81229500	-3.5571994235663293
chr10	81228600	81229600	-2.656641397663754
chr10	81228700	81229700	-2.9552229556858283
chr10	81228800	81229800	-2.6363136575256725
chr10	81228900	81229900	-2.584270090072289
chr10	81229000	81230000	-2.1547327827840035
chr10	81229100	81230100	-2.4472925932504532
chr10	81229200	81230200	-2.0022959925251564
chr10	81229300	81230300	-2.2804486608605488
chr10	81229400	81230400	-2.702763151925349
chr10	81229500	81230500	-3.1171066041985798
chr10	81229600	81230600	-3.0443279347607795
chr10	81229700	81230700	-2.3878981799060486
chr10	81229800	81230800	-2.5757090883173084
chr10	81229900	81230900	-2.7527471333136653
chr10	81230000	81231000	-3.1825669385010054
chr10	81230100	81231100	-1.7672252838660851
chr10	81230200	81231200	-2.050004626686069
chr10	81230300	81231300	-1.3881447742169806
chr10	81230400	81231400	-1.4742229287830901
chr10	81230500	81231500	-1.347069727805617
chr10	81230600	81231600	-1.6405072460761536
chr10	81230700	81231700	-1.9999292566091509
chr10	81230800	81231800	-1.5805405463257338
chr10	81230900	81231900	-0.9600659082227924
chr10	81231000	81232000	0.4928511763486434
chr10	81231100	81232100	-0.9035752020533054
chr10	81231200	81232200	-0.5605852959187924
chr10	81231300	81232300	-0.7522801634141001
chr10	81231400	81232400	-0.4289373404532633
chr10	81231500	81232500	-0.9685001289987272
chr10	81231600	81232600	-0.3703046853256913
chr10	81231700	81232700	0.3421785346616389
chr10	81231800	81232800	0.641453691312717
chr10	81231900	81232900	0.7618469786706475
chr10	81232000	81233000	-0.3949997749046789
chr10	81232100	81233100	-0.2821395665456369
chr10	81232200	81233200	-0.4890882898915672
chr10	81232300	81233300	-1.186016877034752
chr10	81232400	81233400	-1.3775271245500091
chr10	81232500	81233500	-1.3644375295307698
chr10	81232600	81233600	-2.218373106762237
chr10	81232700	81233700	-2.5848166366919343
chr10	81232800	81233800	-2.9346645864343155
chr10	81232900	81233900	-3.4812581860098843
chr10	81233000	81234000	-3.2510237515659526
chr10	81233100	81234100	-3.1935308654718186
chr10	81233200	81234200	-3.375780457243266
chr10	81233300	81234300	-3.498563913395919
chr10	81233400	81234400	-2.7131550224323737
chr10	81233500	81234500	-2.5451917538721984
chr10	81233600	81234600	-2.274765508245917
chr10	81233700	81234700	-2.8340181933212945
chr10	81233800	81234800	-2.7020837083060147
chr10	81233900	81234900	-2.6332921461903065
chr10	81234000	81235000	-2.63167665872538
chr10	81234100	81235100	-2.037003366811049
chr10	81234200	81235200	-1.8594249776839282
chr10	81234300	81235300	-1.668347192925376
chr10	81234900	81235900	-0.4769100425464145
chr10	81235000	81236000	-1.390537017073188
chr10	81235100	81236100	-1.5660620800926506
chr10	81235300	81236300	-1.8668792000500567
chr10	81235400	81236400	-2.6139808236000657
chr10	81235500	81236500	-3.2698871438973955
chr10	81235600	81236600	-3.2989101173219635
chr10	81235700	81236700	-3.556286970654902
chr10	81235800	81236800	-4.416495467109286
chr10	81235900	81236900	-4.453441287447982
chr10	81236000	81237000	-3.430153834661272
chr10	81236100	81237100	-4.391711399744219
chr10	81236200	81237200	-3.843001776649413
chr10	81236300	81237300	-3.6173407907889534
chr10	81236400	81237400	-2.979361370803076
chr10	81236500	81237500	-2.8301592087520038
chr10	81236600	81237600	-3.6826828251011694
chr10	81236700	81237700	-3.6463669975584314
chr10	81236800	81237800	-3.5768665710025886
chr10	81236900	81237900	-3.684160884589738
chr10	81237000	81238000	-3.3896088814669083
chr10	81237100	81238100	-2.934173353410365
chr10	81237200	81238200	-3.3654124111882813
chr10	81237300	81238300	-3.9424343765426086
chr10	81237400	81238400	-4.0394256823071
chr10	81237500	81238500	-3.8466895523666786
chr10	81237600	81238600	-3.2575379705722645
chr10	81237700	81238700	-3.239499623233422
chr10	81237800	81238800	-3.32750491479338
chr10	81237900	81238900	-2.8292718192388304
chr10	81238000	81239000	-3.3428059360510747
chr10	81238100	81239100	-2.778958160268777
chr10	81238200	81239200	-2.5931147063093394
chr10	81238300	81239300	-1.5503261347302115
chr10	81238400	81239400	-1.8618677936267705
chr10	81238500	81239500	-1.9354757206598063
chr10	81238600	81239600	-1.7103580513386851
chr10	81238700	81239700	-1.5468150134648333
chr10	81238800	81239800	-1.4807547214995538
chr10	81238900	81239900	-2.051663242888752
chr10	81239000	81240000	-2.261885953641405
chr10	81239100	81240100	-2.2881064228899772
chr10	81239200	81240200	-2.390466258483462
chr10	81239300	81240300	-2.9877547365803063
chr10	81239400	81240400	-2.427361422811361
chr10	81239500	81240500	-2.7432837266662804
chr10	81239600	81240600	-2.86666145153871
chr10	81239700	81240700	-3.0359964060342635
chr10	81239800	81240800	-3.193440674256064
chr10	81239900	81240900	-2.698369129640075
chr10	81240000	81241000	-2.4826545998587535
chr10	81240100	81241100	-2.03013364874859
chr10	81240200	81241200	-1.7164917831997526
chr10	81240300	81241300	-1.4356349732170888
chr10	81240400	81241400	-1.6345397697180533
chr10	81240500	81241500	-1.1322891406797404
chr10	81240600	81241600	-1.3017804167522429
chr10	81240700	81241700	-1.7741199708605748
chr10	81240800	81241800	-1.1253027344737672
chr10	81240900	81241900	-1.1863158395127995
chr10	81241000	81242000	-1.2920060430863367
chr10	81241100	81242100	-1.7334576875881942
chr10	81241200	81242200	-2.5811239207203154
chr10	81241300	81242300	-2.1184224247922296
chr10	81241400	81242400	-2.493971207076647
chr10	81241500	81242500	-2.5223432225775566
chr10	81241600	81242600	-2.0437085086312963
chr10	81241700	81242700	-1.3710650460927902
chr10	81241800	81242800	-1.4711270882109408
chr10	81241900	81242900	-1.3765344049772772
chr10	81242000	81243000	-0.9995613799903621
chr10	81242100	81243100	-1.2360070310424074
chr10	81242800	81243800	-2.1024106908919467
chr10	81242900	81243900	-2.9697314581130767
chr10	81243000	81244000	-3.112229389909522
chr10	81243100	81244100	-3.2189601036320976
chr10	81243200	81244200	-3.384132931085992
chr10	81243300	81244300	-3.3455085717589803
chr10	81243400	81244400	-2.5451988333843563
chr10	81243500	81244500	-2.9793884173308136
chr10	81243600	81244600	-3.288194644423252
chr10	81243700	81244700	-3.468507371883753
chr10	81243800	81244800	-2.470633824287098
chr10	81243900	81244900	-1.8865601354044943
chr10	81244000	81245000	-1.6413781172458242
chr10	81244100	81245100	-2.530044478718213
chr10	81244200	81245200	-2.15882642927664
chr10	81244300	81245300	-1.7651148223305793
chr10	81244400	81245400	-2.0518584689250394
chr10	81244500	81245500	-1.7233147418903283
chr10	81244600	81245600	-1.8793711398579207
chr10	81244700	81245700	-2.2729837375845983
chr10	81244800	81245800	-2.678801992489439
chr10	81244900	81245900	-2.6162843925038297
chr10	81245000	81246000	-2.716734780178837
chr10	81247100	81248100	-1.1374438862616578
chr10	81247200	81248200	-1.7795085429914077
chr10	81247300	81248300	-2.305384271246871
chr10	81247400	81248400	-3.4264761080621136
chr10	81247500	81248500	-3.024912686870628
chr10	81247600	81248600	-3.1068754513988663
chr10	81247700	81248700	-3.3741234624668466
chr10	81247800	81248800	-3.203963065817616
chr10	81247900	81248900	-4.2669803694441715
chr10	81248000	81249000	-4.927855933632999
chr10	81248100	81249100	-3.848603451366898
chr10	81248200	81249200	-3.367955606400609
chr10	81248300	81249300	-3.1787247540196426
chr10	81248400	81249400	-2.4828221599707327
chr10	81248500	81249500	-2.5508857858414675
chr10	81248600	81249600	-2.2521203728554537
chr10	81248700	81249700	-1.3529974064001262
chr10	81248800	81249800	-1.5252891087593752
chr10	81248900	81249900	-0.7280302344255116
chr10	81249000	81250000	0.27944120064673733
chr10	81249100	81250100	-0.08380889925534661
chr10	81249200	81250200	-0.3405559703601704
chr10	81249300	81250300	0.08786702832444188
chr10	81249400	81250400	0.19849932414645108
chr10	81249500	81250500	0.34678310259914896
chr10	81249600	81250600	0.4546330203997507
chr10	81249700	81250700	0.20852515353151346
chr10	81249800	81250800	-0.15102385412119151
chr10	81249900	81250900	-0.6144819063760829
chr10	81250000	81251000	-1.4496288327876128
chr10	81250100	81251100	-1.8365173442268432
chr10	81250200	81251200	-1.809526673111534
chr10	81250300	81251300	-2.3931699276758103
chr10	81250400	81251400	-1.9576252786073167
chr10	81250500	81251500	-2.445064847846774
chr10	81250600	81251600	-2.739293023093132
chr10	81250700	81251700	-3.280011879195228
chr10	81250800	81251800	-3.0204103722842253
chr10	81250900	81251900	-3.614289021995273
chr10	81251000	81252000	-2.998636029761902
chr10	81251100	81252100	-2.977927870642988
chr10	81251200	81252200	-2.736304329619509
chr10	81251300	81252300	-2.341567519131052
chr10	81251400	81252400	-2.3855273917157382
chr10	81251500	81252500	-1.9737481225996951
chr10	81251600	81252600	-1.8656586749100248
chr10	81251700	81252700	-1.0399681308967754
chr10	81251800	81252800	-0.9303292407679576
chr10	81251900	81252900	-0.06020022229902356
chr10	81252000	81253000	-0.25861179791558186
chr10	81252100	81253100	-0.09665161007426204
chr10	81252200	81253200	0.35846184957384863
chr10	81252300	81253300	0.5988753451659254
chr10	81252400	81253400	0.07641816141449115
chr10	81252500	81253500	-0.38981306559771456
chr10	81252600	81253600	-0.1956519301258489
chr10	81252700	81253700	-0.2683386726344812
chr10	81252800	81253800	-0.2677955557293321
chr10	81252900	81253900	-0.6012774322957366
chr10	81253000	81254000	-0.7713078636856325
chr10	81253100	81254100	-0.8505093208970064
chr10	81253200	81254200	-2.2341479667512667
chr10	81253300	81254300	-2.5283101074308223
chr10	81253400	81254400	-2.073298804882465
chr10	81253500	81254500	-1.7431861062723937
chr10	81253600	81254600	-2.212729992726516
chr10	81253700	81254700	-2.0160451711244898
chr10	81253800	81254800	-1.9958986898716844
chr10	81253900	81254900	-1.853520245613908
chr10	81254000	81255000	-2.1936404850210245
chr10	81254100	81255100	-2.0787102910374524
chr10	81254200	81255200	-1.8039464881271343
chr10	81254300	81255300	-1.7397974312584519
chr10	81254400	81255400	-2.1711430842718724
chr10	81254500	81255500	-1.8772946444190348
chr10	81254600	81255600	-1.2610510061412143
chr10	81254700	81255700	-1.8319763013462973
chr10	81254800	81255800	-2.171915299860561
chr10	81254900	81255900	-2.611019798807196
chr10	81255000	81256000	-2.3716610706582033
chr10	81255100	81256100	-2.620290109276585
chr10	81255200	81256200	-1.0528742844982688
chr10	81255300	81256300	-0.4799004177498522
chr10	81256200	81257200	-0.8325103222298386
chr10	81256300	81257300	-1.5295653851987476
chr10	81256400	81257400	-2.193517090640519
chr10	81256500	81257500	-1.9495067804315769
chr10	81256600	81257600	-1.7781224080003404
chr10	81256700	81257700	-1.6620541298383844
chr10	81256800	81257800	-1.6415935531325831
chr10	81256900	81257900	-0.8412212594411946
chr10	81257000	81258000	-0.999366031293522
chr10	81257100	81258100	-0.6368998235792604
chr10	81257200	81258200	-0.343223557647938
chr10	81257300	81258300	-0.1922994482267477
chr10	81257400	81258400	0.03960793985770674
chr10	81257500	81258500	-0.4688852506355166
chr10	81257600	81258600	-0.2177809986429615
chr10	81257700	81258700	-0.053855228867981136
chr10	81257800	81258800	0.14989838817980453
chr10	81257900	81258900	-0.2234205436096563
chr10	81258000	81259000	0.05925874517564795
chr10	81258100	81259100	0.16306936674978376
chr10	81258200	81259200	-0.4346605720671972
chr10	81258300	81259300	-0.6221260592287828
chr10	81258400	81259400	-0.5546518008268585
chr10	81258500	81259500	-0.3581923049378474
chr10	81258600	81259600	-1.1272417312652991
chr10	81258700	81259700	-1.2943267255210815
chr10	81258800	81259800	-1.424861773423784
chr10	81258900	81259900	-1.3350286493417511
chr10	81259000	81260000	-2.2558441650931793
chr10	81259100	81260100	-2.509930011735765
chr10	81259200	81260200	-2.3316211005239573
chr10	81259300	81260300	-2.1470941227746967
chr10	81259400	81260400	-2.8405013257532588
chr10	81259500	81260500	-2.8480917473809564
chr10	81259600	81260600	-2.082919356620524
chr10	81259700	81260700	-1.9317427691411289
chr10	81259800	81260800	-1.9257945570986228
chr10	81259900	81260900	-1.4144243010844395
chr10	81260000	81261000	0.07449898767872899
chr10	81260100	81261100	0.2168353645897189
chr10	81260200	81261200	0.8910302064095885
chr10	81260300	81261300	1.125389912727895
chr10	81260400	81261400	1.1529347276176876
chr10	81260500	81261500	0.2761247654284223
chr10	81260600	81261600	-0.3827352038763788
chr10	81260700	81261700	-1.0768943097917825
chr10	81260800	81261800	-1.1319315585773164
chr10	81260900	81261900	-1.5861665851225109
chr10	81261000	81262000	-2.0938839660224895
chr10	81261100	81262100	-2.5833945237022955
chr10	81261200	81262200	-2.9300483553331507
chr10	81261300	81262300	-4.029706235279621
chr10	81261400	81262400	-3.4896832725472597
chr10	81261500	81262500	-3.1856290343773264
chr10	81261600	81262600	-2.677752163717954
chr10	81261700	81262700	-2.246711197197836
chr10	81261800	81262800	-2.7815374617613484
chr10	81261900	81262900	-3.2259111890434773
chr10	81262000	81263000	-2.8739836616382286
chr10	81262100	81263100	-3.4017669461197824
chr10	81262200	81263200	-3.707710774132187
chr10	81262300	81263300	-3.015862199647278
chr10	81262400	81263400	-3.1393996952094474
chr10	81262500	81263500	-2.8384459486737392
chr10	81262600	81263600	-3.0523902425927987
chr10	81262700	81263700	-3.430241647920232
chr10	81262800	81263800	-3.6817138535084717
chr10	81262900	81263900	-3.659070007056109
chr10	81263000	81264000	-4.35038546970511
chr10	81263100	81264100	-5.191363740867397
chr10	81263200	81264200	-4.713077314990213
chr10	81263300	81264300	-5.713647127439594
chr10	81263400	81264400	-6.076772381762368
chr10	81263500	81264500	-5.511512721257438
chr10	81263600	81264600	-5.965897132576824
chr10	81263700	81264700	-6.280030906893443
chr10	81263800	81264800	-6.144371068949147
chr10	81263900	81264900	-6.040463883802732
chr10	81264000	81265000	-5.224078317793036
chr10	81264100	81265100	-3.6647077335909586
chr10	81264200	81265200	-3.8798157429803415
chr10	81264300	81265300	-3.1155737412496065
chr10	81264400	81265400	-2.7748950140384907
chr10	81264500	81265500	-2.970677314304917
chr10	81264600	81265600	-2.215426915850069
chr10	81264700	81265700	-1.6576792023631617
chr10	81264800	81265800	-1.4122983070079895
chr10	81264900	81265900	-1.1042114503911822
chr10	81265000	81266000	-1.1480807442629315
chr10	81265100	81266100	-1.6425567065964617
chr10	81265200	81266200	-2.140408506918163
chr10	81265300	81266300	-2.027896221607863
chr10	81265400	81266400	-1.5758210347344292
chr10	81265500	81266500	-1.5202030700756597
chr10	81265600	81266600	-2.1579299382361845
chr10	81265700	81266700	-2.0491984557796354
chr10	81265800	81266800	-1.901881720300824
chr10	81265900	81266900	-2.507992113604214
chr10	81266000	81267000	-3.3305276587465045
chr10	81266100	81267100	-2.9856261288578123
chr10	81266200	81267200	-3.304942109101765
chr10	81266300	81267300	-2.8436603071365516
chr10	81266400	81267400	-3.060906241201484
chr10	81266500	81267500	-3.1541056776727805
chr10	81266600	81267600	-2.294274607116616
chr10	81266700	81267700	-2.2816323355881982
chr10	81266800	81267800	-2.1988924751324834
chr10	81266900	81267900	-2.4788833475440724
chr10	81267000	81268000	-2.301895729078996
chr10	81267100	81268100	-2.5148419869844907
chr10	81267200	81268200	-2.125392516114911
chr10	81267300	81268300	-2.6763516216920347
chr10	81267400	81268400	-2.4600013915306382
chr10	81267500	81268500	-2.343379377083498
chr10	81267600	81268600	-3.0647585654884515
chr10	81267700	81268700	-2.7152335991344785
chr10	81267800	81268800	-2.456544531095083
chr10	81267900	81268900	-1.805523055682677
chr10	81268000	81269000	-1.3900174740219924
chr10	81268100	81269100	-1.2350479822980571
chr10	81268200	81269200	-1.0666562035415263
chr10	81268300	81269300	-0.4204382358056601
chr10	81268400	81269400	-0.3092889000641999
chr10	81268500	81269500	-0.2982557761379621
chr10	81268600	81269600	0.1510374928122539
chr10	81269200	81270200	-6.5324556377700445
chr10	81269300	81270300	-6.6190408743861635
chr10	81269400	81270400	-6.722563092636625
chr10	81269500	81270500	-6.845790207415552
chr10	81269600	81270600	-6.484371305879126
chr10	81269700	81270700	-6.654587387552426
chr10	81269800	81270800	-6.4325575677835465
chr10	81269900	81270900	-5.499057672796075
chr10	81270000	81271000	-4.5712909361395795
chr10	81270100	81271100	-3.821022216599657
chr10	81270200	81271200	-3.463926338027703
chr10	81270300	81271300	-2.8882624463096787
chr10	81270400	81271400	-3.360667858558302
chr10	81270500	81271500	-2.8039818395034803
chr10	81270600	81271600	-2.4178931354983564
chr10	81270700	81271700	-1.7662505661751855
chr10	81270800	81271800	-1.9691698750462543
chr10	81270900	81271900	-2.6110214974280312
chr10	81271000	81272000	-2.452787405198737
chr10	81271100	81272100	-3.0670331437633966
chr10	81271200	81272200	-3.9026252434413977
chr10	81271300	81272300	-3.6713135901960383
chr10	81271400	81272400	-2.852496937114428
chr10	81271500	81272500	-3.187325625265539
chr10	81271600	81272600	-3.5672341987664606
chr10	81271700	81272700	-4.06253150936548
chr10	81271800	81272800	-3.6744685722790034
chr10	81271900	81272900	-2.778348541790221
chr10	81272000	81273000	-3.0604812343124284
chr10	81272100	81273100	-1.795366134550491
chr10	81272200	81273200	-1.399775429376834
chr10	81272300	81273300	-1.9284907193232617
chr10	81272400	81273400	-1.880849923256044
chr10	81272500	81273500	-1.579467937020154
chr10	81272600	81273600	-1.6945479409042503
chr10	81272700	81273700	-1.1296547840557545
chr10	81272800	81273800	-1.1855295896488445
chr10	81272900	81273900	-1.9548161455873088
chr10	81273000	81274000	-1.5464594134145848
chr10	81273100	81274100	-1.5072097501721295
chr10	81273200	81274200	-1.654683052806253
chr10	81273300	81274300	-1.0848041507856336
chr10	81273400	81274400	-0.8173355269390976
chr10	81273500	81274500	-0.8294361288993839
chr10	81273600	81274600	-0.828377259857371
chr10	81273700	81274700	-1.5571876103952929
chr10	81273800	81274800	-1.6556905345860702
chr10	81273900	81274900	-1.3217763557390536
chr10	81274000	81275000	-1.3668565592730986
chr10	81274100	81275100	-1.4862011324462514
chr10	81274200	81275200	-1.2713923390577448
chr10	81274300	81275300	-1.993795727696329
chr10	81274400	81275400	-2.3541406659951334
chr10	81274500	81275500	-2.06882027531427
chr10	81274600	81275600	-1.5581959692400775
chr10	81274700	81275700	-1.5367961997266657
chr10	81274800	81275800	-1.1435487352639075
chr10	81274900	81275900	-1.4980727568561778
chr10	81275000	81276000	-2.690192745335552
chr10	81275100	81276100	-2.8562327048064686
chr10	81275200	81276200	-2.074441470988816
chr10	81275300	81276300	-1.9678150393941447
chr10	81275400	81276400	-2.0430498242934068
chr10	81275500	81276500	-2.8924178876703057
chr10	81275600	81276600	-3.1100195831198723
chr10	81275700	81276700	-2.723817692633273
chr10	81275800	81276800	-3.308416783276324
chr10	81275900	81276900	-2.8606795644964222
chr10	81276000	81277000	-1.955654736036131
chr10	81276100	81277100	-1.766949640213559
chr10	81276200	81277200	-2.8570706360021005
chr10	81276300	81277300	-2.496689816723732
chr10	81276400	81277400	-2.8456787882721364
chr10	81276500	81277500	-2.8266027493386594
chr10	81276600	81277600	-2.8412985581071832
chr10	81276700	81277700	-3.297134121258257
chr10	81276800	81277800	-3.154275331333388
chr10	81276900	81277900	-3.2629203089551337
chr10	81277000	81278000	-3.463174346692643
chr10	81277100	81278100	-3.8565172623071096
chr10	81277200	81278200	-3.3479178374315444
chr10	81277300	81278300	-3.0967777401499257
chr10	81277400	81278400	-2.9264166249243617
chr10	81277500	81278500	-2.7611068522490196
chr10	81277600	81278600	-2.586515806708385
chr10	81277700	81278700	-2.1974539322540294
chr10	81277800	81278800	-2.2285415661062977
chr10	81277900	81278900	-2.1621010820494573
chr10	81278000	81279000	-2.310308468796568
chr10	81278100	81279100	-1.431715985734826
chr10	81278200	81279200	-1.3513205562331785
chr10	81278300	81279300	-2.069843484323723
chr10	81278400	81279400	-2.0769969162998607
chr10	81278500	81279500	-1.334497039231712
chr10	81278600	81279600	-1.230565137428706
chr10	81278700	81279700	-1.2340381697999114
chr10	81278800	81279800	-1.0283657189512592
chr10	81278900	81279900	-1.1917820130812435
chr10	81279000	81280000	-0.5104779068682485
chr10	81279100	81280100	-0.5826545850796147
chr10	81279200	81280200	-1.3784537755727972
chr10	81279300	81280300	-1.0880678253038032
chr10	81279400	81280400	-0.8956091581836343
chr10	81279500	81280500	-1.3652547906416572
chr10	81279600	81280600	-1.3662268804244408
chr10	81279700	81280700	-1.3916858844471207
chr10	81279800	81280800	-1.0365966039336252
chr10	81279900	81280900	-0.6814280284499283
chr10	81280000	81281000	-1.1032070353932628
chr10	81280100	81281100	-1.3228237668870908
chr10	81280200	81281200	-0.33602925572241954
chr10	81280300	81281300	-0.4492193895682746
chr10	81280400	81281400	-0.07987878233230412
chr10	81280500	81281500	0.20786047076806224
chr10	81280600	81281600	0.13320890549040568
chr10	81280700	81281700	0.3389075464780629
chr10	81280800	81281800	0.05880147653708182
chr10	81280900	81281900	-0.3770848778719436
chr10	81281000	81282000	-0.15941859431696379
chr10	81281100	81282100	-0.2164422232773892
chr10	81281200	81282200	-0.4791983248427526
chr10	81281300	81282300	-0.13180406322667054
chr10	81281400	81282400	-0.4388787730430993
chr10	81281500	81282500	-0.7751781477365894
chr10	81281600	81282600	-0.6206429546299382
chr10	81281700	81282700	-0.7697686154063893
chr10	81281800	81282800	-1.1890634358368937
chr10	81281900	81282900	-0.9978907327056828
chr10	81282000	81283000	-1.0029088743253896
chr10	81283200	81284200	-1.0732396603016825
chr10	81283300	81284300	-1.2167837451895842
chr10	81283400	81284400	-1.3563207671384845
chr10	81283500	81284500	-1.4483692408106887
chr10	81283600	81284600	-1.89442146207531
chr10	81283700	81284700	-1.8444804530594023
chr10	81283800	81284800	-1.927080695372124
chr10	81283900	81284900	-2.0064698947663584
chr10	81284000	81285000	-2.213060852597393
chr10	81284100	81285100	-2.816223227553761
chr10	81284200	81285200	-2.076311764717868
chr10	81284300	81285300	-1.8004651381327543
chr10	81284400	81285400	-2.5348396687547536
chr10	81284500	81285500	-2.2633542279659458
chr10	81284600	81285600	-2.555328959219152
chr10	81284700	81285700	-2.19027167440868
chr10	81284800	81285800	-1.883203520192863
chr10	81284900	81285900	-1.6807900366975723
chr10	81285000	81286000	-1.4902260559506812
chr10	81285100	81286100	-1.0011259466477809
chr10	81285200	81286200	-1.1961174166834203
chr10	81285300	81286300	-1.9230835469266327
chr10	81285400	81286400	-1.3987865257077703
chr10	81285500	81286500	-1.658988207684458
chr10	81285600	81286600	-1.7043858715064468
chr10	81285700	81286700	-2.0669903178854967
chr10	81285800	81286800	-1.8650048976213127
chr10	81285900	81286900	-1.983249111325088
chr10	81286000	81287000	-2.0703433316974467
chr10	81286100	81287100	-1.8054766617011908
chr10	81286200	81287200	-1.2576354775478225
chr10	81286300	81287300	-0.9912095012562094
chr10	81286400	81287400	-0.9663912307507432
chr10	81286500	81287500	-0.7476362934134909
chr10	81286600	81287600	-1.4547303157126177
chr10	81286700	81287700	-1.5498282879146272
chr10	81286800	81287800	-1.1720099054140272
chr10	81286900	81287900	-0.5222821112707172
chr10	81287000	81288000	-0.42974541875697014
chr10	81287100	81288100	-0.5954668598374271
chr10	81287200	81288200	-1.1229782238748478
chr10	81287300	81288300	-0.38401609327944414
chr10	81287400	81288400	-0.2459868040905509
chr10	81287500	81288500	-1.2186634386842747
chr10	81287600	81288600	-0.3405487753398901
chr10	81287700	81288700	-0.3973677632279379
chr10	81287800	81288800	-0.4409428230683767
chr10	81287900	81288900	-0.97125843038588
chr10	81288000	81289000	-1.378243218175283
chr10	81288100	81289100	-1.8554686375888407
chr10	81288200	81289200	-1.8010415666622157
chr10	81288300	81289300	-2.889841503613372
chr10	81288400	81289400	-3.1580476551283336
chr10	81288500	81289500	-2.17442044721567
chr10	81288600	81289600	-2.858692956763472
chr10	81288700	81289700	-3.29368302928924
chr10	81288800	81289800	-4.196084163980178
chr10	81288900	81289900	-3.6580826100387127
chr10	81289000	81290000	-3.559829482049119
chr10	81289100	81290100	-3.466964180978622
chr10	81289200	81290200	-3.0547220153550847
chr10	81289300	81290300	-2.3515460638402126
chr10	81289400	81290400	-2.2982766178706333
chr10	81289500	81290500	-1.8088180476328044
chr10	81289600	81290600	-1.338086661195794
chr10	81289700	81290700	-0.8311411876291196
chr10	81289800	81290800	-0.09378308503365132
chr10	81289900	81290900	-0.5536514070255103
chr10	81290000	81291000	-0.9538161400977858
chr10	81290100	81291100	-1.2798571418839166
chr10	81290200	81291200	-1.2661181744423025
chr10	81290300	81291300	-1.903851615770989
chr10	81290400	81291400	-1.6567977537719112
chr10	81290500	81291500	-1.840116853554764
chr10	81290600	81291600	-2.108500067689601
chr10	81290700	81291700	-1.9313951135761944
chr10	81290800	81291800	-2.2195752221653167
chr10	81290900	81291900	-1.948660961283068
chr10	81291000	81292000	-1.7348174929247975
chr10	81291100	81292100	-1.8948857749556087
chr10	81291200	81292200	-2.094026870080798
chr10	81291300	81292300	-1.4336736049862275
chr10	81291400	81292400	-1.6670252810755526
chr10	81291500	81292500	-1.9202689271611413
chr10	81291600	81292600	-1.2028368222696235
chr10	81291700	81292700	-1.2468831516025944
chr10	81291800	81292800	-1.4948843975651342
chr10	81291900	81292900	-2.018805151464767
chr10	81292000	81293000	-1.439265425559525
chr10	81292100	81293100	-1.0152365621440065
chr10	81292200	81293200	-1.4382479701717898
chr10	81292300	81293300	-1.4182176061783731
chr10	81292400	81293400	-0.9674119803269668
chr10	81292500	81293500	-0.9890989581212104
chr10	81292600	81293600	-0.968385511420105
chr10	81292700	81293700	-0.6360679110726778
chr10	81292800	81293800	-0.7669836979674749
chr10	81292900	81293900	-0.13734416325708051
chr10	81293000	81294000	-0.8990124960744752
chr10	81293100	81294100	-1.2475720138826762
chr10	81293200	81294200	-1.3942219228574542
chr10	81293300	81294300	-1.6981928906735306
chr10	81293400	81294400	-1.9563138084152445
chr10	81293500	81294500	-1.6030898143995775
chr10	81293600	81294600	-1.6390470288256442
chr10	81293700	81294700	-2.1628311734701966
chr10	81293800	81294800	-2.064237053201916
chr10	81293900	81294900	-2.8078929039402984
chr10	81294000	81295000	-2.4307301092888496
chr10	81294100	81295100	-1.9073876502424787
chr10	81294200	81295200	-0.8768093293819177
chr10	81294300	81295300	-0.5310412102922082
chr10	81294400	81295400	-1.0035859047954219
chr10	81294500	81295500	-1.2560449263416291
chr10	81294600	81295600	-1.7704578023928053
chr10	81294700	81295700	-1.603976179463194
chr10	81294800	81295800	-1.2096007157708981
chr10	81294900	81295900	-0.8576979799630561
chr10	81295000	81296000	-0.6826161123155124
chr10	81295100	81296100	-0.43725696688107984
chr10	81295200	81296200	-0.35663414771782914
chr10	81295300	81296300	-0.3815926942836712
chr10	81295400	81296400	0.7391373411918688
chr10	81295500	81296500	0.7892887319051506
chr10	81296700	81297700	-1.453075985892021
chr10	81296800	81297800	-1.4731344161931856
chr10	81296900	81297900	-0.7718856273160676
chr10	81297000	81298000	-1.1815608600509335
chr10	81297100	81298100	-0.19393900505200776
chr10	81297200	81298200	0.2557358586358062
chr10	81297300	81298300	0.5087771639936435
chr10	81297400	81298400	0.6750075898112788
chr10	81297500	81298500	-0.22310987598575768
chr10	81297600	81298600	-1.086364774823288
chr10	81297700	81298700	-1.0596080820200289
chr10	81297800	81298800	-1.4361377911942823
chr10	81297900	81298900	-1.5218615259996082
chr10	81298000	81299000	-1.0286591995903789
chr10	81298100	81299100	-2.233882588830689
chr10	81298200	81299200	-2.7629197428827035
chr10	81298300	81299300	-3.1982608532716967
chr10	81298400	81299400	-3.07151241708234
chr10	81298500	81299500	-2.4986952052679565
chr10	81298600	81299600	-2.171880355222537
chr10	81298700	81299700	-2.313712376924707
chr10	81298800	81299800	-2.0706393264424743
chr10	81298900	81299900	-2.180102052653031
chr10	81299000	81300000	-2.575741178017291
chr10	81299100	81300100	-1.85473397465362
chr10	81299200	81300200	-1.4813480746966219
chr10	81299300	81300300	-1.7321021767065599
chr10	81299400	81300400	-2.023599116070552
chr10	81299500	81300500	-2.0382106225490557
chr10	81299600	81300600	-2.1064679098964274
chr10	81299700	81300700	-1.8228372333921048
chr10	81299800	81300800	-1.4237842113886119
chr10	81299900	81300900	-1.0330002113471013
chr10	81300000	81301000	-0.975288003243336
chr10	81300100	81301100	-1.4931399145243809
chr10	81300200	81301200	-1.4460931896119915
chr10	81300300	81301300	-1.3145069431652532
chr10	81300400	81301400	-0.8118985400295651
chr10	81300500	81301500	-0.7950920772998435
chr10	81300600	81301600	-1.5625882282840338
chr10	81300700	81301700	-2.0005287858866656
chr10	81300800	81301800	-2.0964876090767954
chr10	81300900	81301900	-2.678707865598729
chr10	81301000	81302000	-2.7794241276409526
chr10	81301100	81302100	-2.6392553455058234
chr10	81301200	81302200	-2.621760796095037
chr10	81301300	81302300	-2.2624532688410754
chr10	81301400	81302400	-1.9036527398094736
chr10	81301500	81302500	-1.5457235112920762
chr10	81301600	81302600	-0.6945566739484285
chr10	81301700	81302700	-0.09544113791421607
chr10	81301800	81302800	-0.564208041720933
chr10	81301900	81302900	0.11713330891393102
chr10	81302000	81303000	0.02716021039310578
chr10	81302100	81303100	0.3091615770757725
chr10	81302200	81303200	0.09359385602158704
chr10	81302300	81303300	-0.13505110903458092
chr10	81302400	81303400	-0.315500445997765
chr10	81302500	81303500	-0.5586017851584839
chr10	81302600	81303600	-0.5288908589443999
chr10	81302700	81303700	-1.008398044985467
chr10	81302800	81303800	-0.9813078727578316
chr10	81302900	81303900	-1.785055982497356
chr10	81303000	81304000	-1.3206244447018978
chr10	81303100	81304100	-1.4944171657246987
chr10	81303200	81304200	-1.949760490125272
chr10	81303300	81304300	-1.6944372265560566
chr10	81303400	81304400	-1.6444430210178471
chr10	81303500	81304500	-1.5322903024110364
chr10	81303600	81304600	-1.9103864815172773
chr10	81303700	81304700	-1.1895400393079758
chr10	81303800	81304800	-1.2080078047563014
chr10	81303900	81304900	-0.9128179268568434
chr10	81304000	81305000	-1.2817023791286462
chr10	81304100	81305100	-1.0346510093939445
chr10	81304200	81305200	-0.33887778531361124
chr10	81304300	81305300	-0.946919798722236
chr10	81304400	81305400	-1.3550024519680317
chr10	81304500	81305500	-1.050511134809032
chr10	81304600	81305600	-1.4681214950288268
chr10	81304700	81305700	-2.3501662256341573
chr10	81304800	81305800	-2.1009551473652115
chr10	81305900	81306900	-1.6528880838267823
chr10	81306000	81307000	-2.598359682546112
chr10	81306100	81307100	-3.168864146092261
chr10	81306200	81307200	-3.6187217964775575
chr10	81306300	81307300	-4.265278790754186
chr10	81306400	81307400	-5.042210293731919
chr10	81306500	81307500	-6.864979128157603
chr10	81306600	81307600	-7.698234343357747
chr10	81306700	81307700	-9.977308188951554
chr10	81308400	81309400	-9.536407411011123
chr10	81308500	81309500	-5.095543098621424
chr10	81308600	81309600	-3.3289410630915066
chr10	81308700	81309700	-2.710175717111221
chr10	81308800	81309800	-2.618045819800902
chr10	81308900	81309900	-2.84486508939681
chr10	81309000	81310000	-2.2458520596560074
chr10	81309100	81310100	-1.2073191561975969
chr10	81309200	81310200	-1.4297672917603568
chr10	81309300	81310300	-1.6002905835135477
chr10	81309400	81310400	-2.728630962628509
chr10	81309500	81310500	-2.8677780836776123
chr10	81309600	81310600	-2.9092808527353307
chr10	81309700	81310700	-2.457940029296537
chr10	81309800	81310800	-2.8866690348202804
chr10	81309900	81310900	-1.7191426394602152
chr10	81310000	81311000	-1.5992588117484916
chr10	81310100	81311100	-1.854128475223351
chr10	81310200	81311200	-1.5622436627817582
chr10	81310300	81311300	-1.9595610851834568
chr10	81310400	81311400	-1.2949533712195351
chr10	81310500	81311500	-1.5605455218899018
chr10	81310600	81311600	-1.2475288895118015
chr10	81310700	81311700	-1.6945819584958923
chr10	81310800	81311800	-1.7845335354134315
chr10	81310900	81311900	-2.409056835555894
chr10	81311000	81312000	-2.6015896945845634
chr10	81311100	81312100	-2.1387145136747288
chr10	81311200	81312200	-2.6587499244483994
chr10	81311300	81312300	-2.5748719480360296
chr10	81311400	81312400	-2.5928034842279626
chr10	81311500	81312500	-2.4987960959134767
chr10	81311600	81312600	-2.7845227568239355
chr10	81311700	81312700	-2.7975685155322747
chr10	81311800	81312800	-2.54926044338637
chr10	81311900	81312900	-2.4584742847346166
chr10	81312000	81313000	-2.039308629576529
chr10	81312100	81313100	-2.5334215176682378
chr10	81312200	81313200	-2.2399329116275983
chr10	81312300	81313300	-2.0770573113695674
chr10	81312400	81313400	-1.086697593374217
chr10	81312500	81313500	-1.4412929387051767
chr10	81312600	81313600	-1.6462636933735242
chr10	81312700	81313700	-1.204206721307615
chr10	81312800	81313800	-1.62275091616018
chr10	81312900	81313900	-1.279035370692445
chr10	81313000	81314000	-2.150731236089474
chr10	81313100	81314100	-1.7646038942507567
chr10	81313200	81314200	-1.8131768613908483
chr10	81313300	81314300	-1.9347782482888127
chr10	81313400	81314400	-2.9436473065610183
chr10	81313500	81314500	-2.213326669788418
chr10	81313600	81314600	-1.8928842951948568
chr10	81313700	81314700	-2.684428085493705
chr10	81313800	81314800	-2.1065761804994265
chr10	81313900	81314900	-1.769262384917499
chr10	81314000	81315000	-1.3767773932547647
chr10	81314100	81315100	-1.1870742169435715
chr10	81314200	81315200	-1.1638552280357957
chr10	81314300	81315300	-0.8477038801720052
chr10	81314400	81315400	-0.9928819015884598
chr10	81314500	81315500	-1.1141621173027487
chr10	81314600	81315600	-1.2149418222818205
chr10	81314700	81315700	0.002671598988718969
chr10	81314800	81315800	0.17504995834612128
chr10	81315900	81316900	-0.53191037572271
chr10	81316000	81317000	-0.6908563880939468
chr10	81316100	81317100	-1.5912433530676242
chr10	81316200	81317200	-1.5530022652507771
chr10	81316300	81317300	-2.057938500502995
chr10	81316400	81317400	-2.174876490773088
chr10	81316500	81317500	-2.109419980593636
chr10	81316600	81317600	-2.7134570144177883
chr10	81316700	81317700	-3.4225082973539505
chr10	81316800	81317800	-3.781963012402644
chr10	81316900	81317900	-3.83812689355248
chr10	81317000	81318000	-3.686164787634898
chr10	81317100	81318100	-2.974978641403493
chr10	81317200	81318200	-2.2671227480762544
chr10	81317300	81318300	-2.5381252651964528
chr10	81317400	81318400	-2.6732588615142463
chr10	81317500	81318500	-2.37355769962318
chr10	81317600	81318600	-1.9355359293423038
chr10	81317700	81318700	-1.3463888858940245
chr10	81317800	81318800	-1.0835850825848363
chr10	81317900	81318900	-0.6506640878286759
chr10	81318000	81319000	-0.9177795930595253
chr10	81318100	81319100	-1.1500959057625586
chr10	81318200	81319200	-1.316635143910803
chr10	81318300	81319300	-0.8460363214952854
chr10	81318400	81319400	-0.08400183711900659
chr10	81318500	81319500	-0.16671242242918954
chr10	81318600	81319600	0.3828063757608578
chr10	81318700	81319700	0.3805921548083893
chr10	81318800	81319800	0.6495141428349059
chr10	81318900	81319900	0.4971772626394282
chr10	81319000	81320000	0.45509911690190025
chr10	81319100	81320100	0.5993569596247761
chr10	81319200	81320200	0.06094336922404075
chr10	81319300	81320300	-0.22264883030444071
chr10	81319400	81320400	-0.2848208662516338
chr10	81319500	81320500	-0.03835293376476077
chr10	81319600	81320600	-0.5054327255489475
chr10	81319700	81320700	-0.3135166155226493
chr10	81319800	81320800	-0.8709458218460067
chr10	81319900	81320900	-0.6528748023265756
chr10	81320000	81321000	-0.4815202740829529
chr10	81320100	81321100	-0.6484444321906748
chr10	81320200	81321200	-0.6123980853473062
chr10	81320300	81321300	-0.03116848791967633
chr10	81320400	81321400	-0.3564273309878185
chr10	81320500	81321500	-0.7764133030562205
chr10	81320600	81321600	-0.8067824594396298
chr10	81320700	81321700	-0.9747025869854452
chr10	81320800	81321800	-1.0415292789570525
chr10	81320900	81321900	-1.3483278743470226
chr10	81322000	81323000	0.8023881144274206
chr10	81322100	81323100	1.135628392230152
chr10	81322200	81323200	0.7972994537020136
chr10	81322300	81323300	0.1775729681654082
chr10	81322400	81323400	0.043322724730293034
chr10	81322500	81323500	-0.12381375615706018
chr10	81322600	81323600	0.25193171869342434
chr10	81322700	81323700	-0.2350443077860017
chr10	81322800	81323800	-1.180055431706937
chr10	81322900	81323900	-1.6434437454918571
chr10	81323000	81324000	-2.5609757982811123
chr10	81323100	81324100	-2.4234371914345614
chr10	81323200	81324200	-2.2811623239069374
chr10	81323300	81324300	-2.5230033006023924
chr10	81323400	81324400	-1.838588366347084
chr10	81323500	81324500	-1.9110162656071583
chr10	81323600	81324600	-2.3361357423574574
chr10	81323700	81324700	-1.7306086049685332
chr10	81323800	81324800	-0.8762162213620585
chr10	81323900	81324900	-0.7202196712295504
chr10	81324000	81325000	0.0012968219661531467
chr10	81324100	81325100	-0.17569074262831236
chr10	81324200	81325200	-0.9406076011289688
chr10	81324300	81325300	-0.4910991374754949
chr10	81324400	81325400	-0.9739741976248124
chr10	81324500	81325500	-1.2769806913937944
chr10	81324600	81325600	-1.2121860639357802
chr10	81324700	81325700	-1.2356331612615947
chr10	81325800	81326800	0.5421965123694389
chr10	81325900	81326900	0.08720082286008927
chr10	81326000	81327000	-1.155662483352859
chr10	81326100	81327100	-0.5296743376959104
chr10	81326200	81327200	-0.5447478845855573
chr10	81326300	81327300	-0.4212018897306196
chr10	81326400	81327400	-0.4631651715409881
chr10	81326500	81327500	-0.04070581277514918
chr10	81326600	81327600	-0.7203452741724906
chr10	81326700	81327700	-0.5524251103449099
chr10	81326800	81327800	-1.0324310315859306
chr10	81326900	81327900	-1.0569600075096064
chr10	81327000	81328000	-0.21700147323436134
chr10	81327100	81328100	-0.8992574423354356
chr10	81327200	81328200	-0.8602749782364452
chr10	81327300	81328300	-1.2448166090682615
chr10	81327400	81328400	-1.2249909911812595
chr10	81327500	81328500	-1.175362732175413
chr10	81327600	81328600	-1.5761465740468923
chr10	81327700	81328700	-1.6021204579290482
chr10	81327800	81328800	-1.2989366332257246
chr10	81327900	81328900	-1.200110979906817
chr10	81328000	81329000	-1.3843463661605124
chr10	81328100	81329100	-1.0231307190644372
chr10	81328200	81329200	-1.6399170521900033
chr10	81328300	81329300	-1.835631331443617
chr10	81328400	81329400	-2.7793020146270084
chr10	81328500	81329500	-3.3687759797754047
chr10	81328600	81329600	-3.323445314191355
chr10	81328700	81329700	-3.0437106073026734
chr10	81328800	81329800	-3.610601435577857
chr10	81328900	81329900	-3.103827803395548
chr10	81329000	81330000	-2.7079151814692417
chr10	81329100	81330100	-2.537959465816446
chr10	81329200	81330200	-2.5989181393040988
chr10	81329300	81330300	-2.1668271070990404
chr10	81329400	81330400	-1.3170928333246563
chr10	81329500	81330500	-1.2712651331956004
chr10	81329600	81330600	-0.7288742745604743
chr10	81329700	81330700	-0.3919536761709618
chr10	81329800	81330800	-0.13696835809795466
chr10	81329900	81330900	-0.7841701532241131
chr10	81330000	81331000	-1.534587077136759
chr10	81330100	81331100	-2.2044831862044654
chr10	81330200	81331200	-1.5156422567091516
chr10	81330300	81331300	-1.625784110668929
chr10	81330400	81331400	-1.8050462907137748
chr10	81330500	81331500	-0.959167453216376
chr10	81330600	81331600	-0.6037752980653379
chr10	81330700	81331700	-1.068693671138184
chr10	81330800	81331800	-0.939261965535218
chr10	81330900	81331900	-0.5335266768095854
chr10	81331000	81332000	0.14472762679309228
chr10	81331100	81332100	0.432762246649057
chr10	81331200	81332200	0.00041144910348649865
chr10	81331300	81332300	0.5415276544582756
chr10	81331400	81332400	0.1761089046127088
chr10	81331500	81332500	-0.3794347767252374
chr10	81331600	81332600	-1.6288393158858951
chr10	81331700	81332700	-2.4091480947422657
chr10	81331800	81332800	-2.2235511591358965
chr10	81331900	81332900	-2.7347640453329927
chr10	81332000	81333000	-2.701577149676257
chr10	81332100	81333100	-2.3119975739033944
chr10	81332200	81333200	-1.4205477345122572
chr10	81332300	81333300	-2.182566739188452
chr10	81332400	81333400	-1.8377502144820481
chr10	81332500	81333500	-1.967060030478019
chr10	81332600	81333600	-1.1254504956470148
chr10	81332700	81333700	0.359432345397169
chr10	81332800	81333800	0.3008523071654327
chr10	81332900	81333900	0.5122388237569819
chr10	81333000	81334000	0.5101056698457822
chr10	81333100	81334100	0.2930515011036458
chr10	81333200	81334200	-0.3064607200518228
chr10	81333300	81334300	0.4676831853406149
chr10	81333400	81334400	0.5563262706603719
chr10	81333500	81334500	0.6805734116102351
chr10	81333600	81334600	0.867403411672148
chr10	81333700	81334700	0.5191348279355953
chr10	81333800	81334800	0.13073840928004493
chr10	81333900	81334900	-0.4698647287347431
chr10	81334000	81335000	-0.5262073854925982
chr10	81334100	81335100	-0.5401412604106998
chr10	81334200	81335200	-0.5945157087928363
chr10	81334300	81335300	-0.4769863224001833
chr10	81334400	81335400	-0.5061064197363963
chr10	81334500	81335500	-0.788596247488328
chr10	81334600	81335600	-1.2442188842700792
chr10	81334700	81335700	-1.6553918020644425
chr10	81334800	81335800	-1.3360530365535526
chr10	81334900	81335900	-0.7702450616150821
chr10	81335000	81336000	-0.43862304760863113
chr10	81335100	81336100	-0.7583254923506757
chr10	81335200	81336200	-1.1401322449185765
chr10	81335300	81336300	-1.7683988206311287
chr10	81335400	81336400	-1.8321950767053847
chr10	81335500	81336500	-1.7522757844468917
chr10	81335600	81336600	-1.3061237956937894
chr10	81335700	81336700	-0.9839721279082779
chr10	81335800	81336800	-1.2251770415857666
chr10	81335900	81336900	-0.6685350066027388
chr10	81336000	81337000	-0.9801017767876244
chr10	81336100	81337100	-0.8382098028770151
chr10	81336200	81337200	-0.34294022494621657
chr10	81336300	81337300	-0.3135269051220652
chr10	81336400	81337400	-0.03391053522595527
chr10	81336500	81337500	-0.7072104075040798
chr10	81336600	81337600	-1.026338907554124
chr10	81336700	81337700	-1.1591988297957478
chr10	81336800	81337800	-0.8507969688581694
chr10	81336900	81337900	-1.4128440148393586
chr10	81337000	81338000	-1.5408750501779649
chr10	81337100	81338100	-1.3321111317404088
chr10	81337200	81338200	-1.6806804458294966
chr10	81337300	81338300	-2.167770196031786
chr10	81337400	81338400	-2.4214854335024163
chr10	81337500	81338500	-1.6781590742604535
chr10	81337600	81338600	-1.8492693902245187
chr10	81337700	81338700	-1.93502664087776
chr10	81337800	81338800	-2.048766348708741
chr10	81337900	81338900	-2.2769725729089907
chr10	81338000	81339000	-1.7828575744581057
chr10	81338100	81339100	-1.5589002836228794
chr10	81338200	81339200	-2.318680423225372
chr10	81338300	81339300	-1.0616780279694789
chr10	81338400	81339400	-1.1923500654528167
chr10	81338500	81339500	-1.063065836617293
chr10	81338600	81339600	-1.0683439287464034
chr10	81338700	81339700	-0.8208529841934865
chr10	81338800	81339800	-0.5416917069118081
chr10	81338900	81339900	-0.3719153096257304
chr10	81339000	81340000	-0.3339144685563889
chr10	81339100	81340100	-0.7338811818110849
chr10	81339200	81340200	-0.2501081464802509
chr10	81339300	81340300	-0.21243918586307275
chr10	81339400	81340400	-0.235034525417566
chr10	81339500	81340500	-0.27704618256374736
chr10	81339600	81340600	-0.2907728682513828
chr10	81339700	81340700	-0.5085159101657104
chr10	81339800	81340800	-0.3655138471953776
chr10	81339900	81340900	-0.0161398914926227
chr10	81340000	81341000	-0.11613009480053588
chr10	81340100	81341100	0.14372788888830354
chr10	81340200	81341200	0.20543286184475426
chr10	81340300	81341300	0.4562866733442702
chr10	81340400	81341400	0.5141050584134679
chr10	81340500	81341500	0.08970411044213661
chr10	81340600	81341600	0.16114393447188674
chr10	81340700	81341700	0.2206118430608427
chr10	81340800	81341800	-0.8899982266647338
chr10	81340900	81341900	-1.3191282074130406
chr10	81341000	81342000	-1.2636768333412123
chr10	81341100	81342100	-1.3660432326783605
chr10	81341200	81342200	-0.9533623231062858
chr10	81341300	81342300	-1.8551290915148373
chr10	81341400	81342400	-2.3505971100141068
chr10	81341500	81342500	-1.987758006581952
chr10	81341600	81342600	-2.3546074733427806
chr10	81341700	81342700	-2.15721684523057
chr10	81341800	81342800	-1.5884486026476194
chr10	81341900	81342900	-1.6332070278500004
chr10	81342000	81343000	-1.6508062206229799
chr10	81342100	81343100	-1.9860454491618904
chr10	81342200	81343200	-2.3169105988466336
chr10	81342300	81343300	-1.9145445687213256
chr10	81342400	81343400	-1.5396812310409824
chr10	81342500	81343500	-1.6552335309480597
chr10	81342600	81343600	-1.279341002581954
chr10	81342700	81343700	-1.721128196037657
chr10	81342800	81343800	-1.5615824788921309
chr10	81342900	81343900	-0.7791256181458672
chr10	81343000	81344000	-0.7714633478173624
chr10	81343100	81344100	0.07427203917425845
chr10	81343200	81344200	0.2223986856698134
chr10	81343300	81344300	-0.13642162399207425
chr10	81343400	81344400	-0.0644028319191217
chr10	81343500	81344500	-0.43896411814727465
chr10	81343600	81344600	-0.7657326291517577
chr10	81343700	81344700	-0.26771569104387805
chr10	81343800	81344800	-0.40969809507674376
chr10	81343900	81344900	-0.6934228832505113
chr10	81344000	81345000	-0.4041382385766366
chr10	81344100	81345100	-0.8707245592257337
chr10	81344200	81345200	-1.0116810646281031
chr10	81344300	81345300	-1.1722203890682272
chr10	81344400	81345400	-0.8412176329424759
chr10	81344500	81345500	-0.5668891879516519
chr10	81344600	81345600	-0.6638087074693944
chr10	81344700	81345700	-1.2863457239711795
chr10	81344800	81345800	-1.4819762977162116
chr10	81344900	81345900	-1.980433236395604
chr10	81345000	81346000	-2.8593923281920994
chr10	81345100	81346100	-3.058909585188197
chr10	81345200	81346200	-3.031761212172384
chr10	81345300	81346300	-2.694261714609092
chr10	81345400	81346400	-3.080067074621963
chr10	81345500	81346500	-2.3967350801827765
chr10	81345600	81346600	-2.277371899983999
chr10	81345700	81346700	-2.063746707132386
chr10	81347700	81348700	-0.8168804089193928
chr10	81347800	81348800	-1.745354186909346
chr10	81347900	81348900	-1.7647951320058166
chr10	81348000	81349000	-1.9040752842891921
chr10	81348100	81349100	-1.8656995909120009
chr10	81348200	81349200	-2.0232021723730176
chr10	81348300	81349300	-1.6322823049207404
chr10	81348400	81349400	-1.9262260696082905
chr10	81348500	81349500	-2.0461024082555817
chr10	81348600	81349600	-1.1571413749155302
chr10	81348700	81349700	-2.3433589061525977
chr10	81348800	81349800	-1.5709979670792116
chr10	81348900	81349900	-1.8339120124300599
chr10	81349000	81350000	-3.2010498206768725
chr10	81349100	81350100	-3.396583011098742
chr10	81350200	81351200	-4.591022517014277
chr10	81352300	81353300	-3.840001578576377
chr10	81352400	81353400	-4.068128247025936
chr10	81352500	81353500	-4.629207772317095
chr10	81352600	81353600	-5.372581572192392
chr10	81352700	81353700	-5.6489212714524415
chr10	81352800	81353800	-5.704468230691953
chr10	81352900	81353900	-5.234367280241703
chr10	81353000	81354000	-5.713498819393278
chr10	81353100	81354100	-6.450708579049832
chr10	81353200	81354200	-5.682584684135307
chr10	81353300	81354300	-4.243050414976863
chr10	81353400	81354400	-3.392142875585538
chr10	81353500	81354500	-2.565931690086165
chr10	81354600	81355600	-2.8882848497198665
chr10	81354700	81355700	-3.575067542367853
chr10	81354800	81355800	-3.845538313686855
chr10	81354900	81355900	-3.236688789504316
chr10	81355000	81356000	-2.369823717386925
chr10	81355100	81356100	-3.0559961650904213
chr10	81355200	81356200	-3.2427045436671107
chr10	81355300	81356300	-3.888296043254148
chr10	81355400	81356400	-3.6305943135038783
chr10	81355500	81356500	-2.8573806025908324
chr10	81355600	81356600	-2.5871258375314636
chr10	81355700	81356700	-2.0427531387585565
chr10	81355800	81356800	-1.6264223402022486
chr10	81355900	81356900	-1.605961904289185
chr10	81356000	81357000	-1.7874757020097067
chr10	81356100	81357100	-0.7720680492240756
chr10	81356200	81357200	-0.7316480532153655
chr10	81356300	81357300	-0.13238502546145622
chr10	81356400	81357400	0.3015636567100205
chr10	81356500	81357500	-0.4238116057238623
chr10	81356700	81357700	-0.7701170716523631
chr10	81356800	81357800	-1.2197149099811566
chr10	81356900	81357900	-1.0728973575136271
chr10	81357000	81358000	-0.47005874409378623
chr10	81357100	81358100	-0.4084803493792208
chr10	81357200	81358200	-0.40089063570783656
chr10	81357300	81358300	-1.4244078930033497
chr10	81357400	81358400	-2.0558388648442145
chr10	81357500	81358500	-1.5400045170924537
chr10	81357600	81358600	-1.6382775711144952
chr10	81357700	81358700	-1.772298921523239
chr10	81357800	81358800	-1.5233678538078623
chr10	81357900	81358900	-1.728204512629291
chr10	81358000	81359000	-2.2105007922503095
chr10	81358100	81359100	-2.1702261346567737
chr10	81358200	81359200	-2.9833563147621365
chr10	81358300	81359300	-1.1820240301794986
chr10	81358400	81359400	-0.3277134403799
chr10	81358500	81359500	-0.39488119267657545
chr10	81358600	81359600	-0.4150671334802304
chr10	81358700	81359700	-0.2377894326463529
chr10	81358800	81359800	0.13670895415228554
chr10	81358900	81359900	0.009274823294160637
chr10	81359000	81360000	0.24712779195139944
chr10	81360300	81361300	-1.6574921901494426
chr10	81360400	81361400	-1.5544585567577291
chr10	81360500	81361500	-1.510701615169086
chr10	81360600	81361600	-1.345623077096587
chr10	81360700	81361700	-0.9473109500342728
chr10	81360800	81361800	-0.5585871884696301
chr10	81360900	81361900	-0.7448578731912981
chr10	81361000	81362000	-0.548747153826721
chr10	81361100	81362100	-1.0180194673918492
chr10	81361200	81362200	0.13068974042545256
chr10	81361300	81362300	0.14259850278724034
chr10	81361400	81362400	-0.1959413818745694
chr10	81361500	81362500	-0.28096348549767325
chr10	81361600	81362600	-0.39653289714678297
chr10	81361700	81362700	-0.9066597040738016
chr10	81361800	81362800	-0.8508408170883368
chr10	81361900	81362900	-1.1091661504280041
chr10	81362000	81363000	-1.085405972607384
chr10	81362100	81363100	-0.8065618295488645
chr10	81362200	81363200	-1.4851715290705958
chr10	81362300	81363300	-1.5660736221227496
chr10	81362400	81363400	-0.9518085054217656
chr10	81362500	81363500	-0.503072385372091
chr10	81362600	81363600	-0.2290634962906951
chr10	81362700	81363700	-0.08850096509957263
chr10	81362800	81363800	-0.2683256052200874
chr10	81362900	81363900	0.4376308364004281
chr10	81363000	81364000	-0.06031823473241989
chr10	81363100	81364100	-0.3266393889114461
chr10	81363200	81364200	0.12635283524484694
chr10	81363300	81364300	-0.16280529776475405
chr10	81363400	81364400	-0.4918364045372661
chr10	81363500	81364500	-0.9982040587634806
chr10	81363600	81364600	-1.4063838780540832
chr10	81363700	81364700	-1.1807269164405607
chr10	81363800	81364800	-1.260385414938868
chr10	81363900	81364900	-1.263778507493462
chr10	81364000	81365000	-0.9617733721390244
chr10	81364100	81365100	-0.6665232289730337
chr10	81364200	81365200	-1.5031089423186412
chr10	81365400	81366400	0.3635616624830869
chr10	81365500	81366500	-0.05394876249004271
chr10	81365600	81366600	0.5278410052094255
chr10	81365700	81366700	0.5925986638707378
chr10	81365800	81366800	0.514061075650741
chr10	81365900	81366900	0.14650643460150645
chr10	81366000	81367000	0.3371624807366354
chr10	81366100	81367100	-0.4741151607344578
chr10	81366200	81367200	-0.8178018052862173
chr10	81366300	81367300	-0.3399974704732417
chr10	81366400	81367400	-0.5677790952183488
chr10	81366500	81367500	-0.7402669416124213
chr10	81366600	81367600	-1.096105392548108
chr10	81366700	81367700	-1.0023782505659828
chr10	81366800	81367800	-1.4850872884678945
chr10	81366900	81367900	-1.2546170769523173
chr10	81367000	81368000	-2.5925126424213034
chr10	81367100	81368100	-1.8983033049273703
chr10	81367200	81368200	-2.3624721439218352
chr10	81367300	81368300	-2.498046824702269
chr10	81367400	81368400	-2.516799386176332
chr10	81367500	81368500	-1.988465758342764
chr10	81367600	81368600	-2.3938965955727185
chr10	81367700	81368700	-2.45268326992466
chr10	81367800	81368800	-2.2789562804870807
chr10	81367900	81368900	-3.1721510427146185
chr10	81368000	81369000	-1.9425380572454258
chr10	81368100	81369100	-2.0896644094033614
chr10	81368200	81369200	-1.6421238068865691
chr10	81368300	81369300	-1.8222487254365467
chr10	81368400	81369400	-1.9951349841723984
chr10	81368500	81369500	-1.7065662559499168
chr10	81368600	81369600	-1.0854196838526076
chr10	81368700	81369700	-1.3022884062434965
chr10	81368800	81369800	-0.7025985067142767
chr10	81374600	81375600	-3.81530694882715
chr10	81374700	81375700	-3.8191613265632083
chr10	81374800	81375800	-3.28108914399608
chr10	81374900	81375900	-3.5967983853714034
chr10	81375000	81376000	-3.3721675142755174
chr10	81375100	81376100	-3.6027019950872847
chr10	81375200	81376200	-4.008910238092313
chr10	81375300	81376300	-4.189621480304473
chr10	81375400	81376400	-5.048049910542764
chr10	81375500	81376500	-4.0774000188556245
chr10	81375600	81376600	-3.411327264518956
chr10	81375700	81376700	-2.6944465958224733
chr10	81375800	81376800	-3.0900262334820785
chr10	81375900	81376900	-2.6019847799725846
chr10	81376000	81377000	-1.7998511985152805
chr10	81376100	81377100	-1.620660163244135
chr10	81376200	81377200	-1.4857311705146068
chr10	81376300	81377300	-1.7392869080926143
chr10	81376400	81377400	-0.279015018825242
chr10	81376500	81377500	-0.3835611606655185
chr10	81376600	81377600	0.12699518631769688
chr10	81376700	81377700	-1.0331322703585375
chr10	81376800	81377800	-0.7950915873067372
chr10	81376900	81377900	-0.9486767992826138
chr10	81377000	81378000	-1.4715144889151253
chr10	81377100	81378100	-1.7061368888909585
chr10	81377200	81378200	-2.3096843560929075
chr10	81377300	81378300	-1.664367733601935
chr10	81377900	81378900	-1.6610257590090192
chr10	81378000	81379000	-0.8067994249587981
chr10	81378100	81379100	-0.3845759278902006
chr10	81378200	81379200	-0.05590530069039701
chr10	81378300	81379300	-1.038879513781903
chr10	81378400	81379400	-0.6725169284195717
chr10	81378500	81379500	-1.055723544394196
chr10	81378600	81379600	-0.5886716280551996
chr10	81378700	81379700	-0.14256575384884373
chr10	81378800	81379800	-0.3951002598153559
chr10	81378900	81379900	-1.1555223671452937
chr10	81379000	81380000	-1.971386113772111
chr10	81379100	81380100	-2.033178447988933
chr10	81379200	81380200	-1.754963457528902
chr10	81379300	81380300	-0.6713723499800207
chr10	81379400	81380400	-1.1222438255589735
chr10	81379500	81380500	0.7755285306103731
chr10	81379600	81380600	0.11009659577318323
chr10	81379700	81380700	-0.01173897095119728
chr10	81379800	81380800	-0.2687737922928448
chr10	81379900	81380900	-0.5028465514702597
chr10	81380000	81381000	-1.2611939263854501
chr10	81380100	81381100	-1.0261663503397265
chr10	81380200	81381200	-1.2381539190628579
chr10	81380300	81381300	-1.736277366929414
chr10	81380400	81381400	-1.9201873473679527
chr10	81380500	81381500	-2.450721258654452
chr10	81380600	81381600	-1.6069921826886555
chr10	81380700	81381700	-1.9092605555178517
chr10	81380800	81381800	-1.874251514021125
chr10	81380900	81381900	-1.710254476779099
chr10	81381000	81382000	-1.0170251690735355
chr10	81381100	81382100	-1.3004714911912605
chr10	81381200	81382200	-0.9957386078300492
chr10	81381300	81382300	-0.30448673057081505
chr10	81381400	81382400	0.35403127492500586
chr10	81382700	81383700	-1.2469402296568524
chr10	81382800	81383800	-1.5974221184993045
chr10	81382900	81383900	-1.4712038133313772
chr10	81383000	81384000	-1.6258393905826363
chr10	81383100	81384100	-1.8079471252444523
chr10	81383200	81384200	-1.8327958480551887
chr10	81383300	81384300	-1.9132860461653007
chr10	81383400	81384400	-2.1369927301927967
chr10	81383500	81384500	-2.327839770615744
chr10	81383600	81384600	-2.002024950387047
chr10	81383700	81384700	-1.8098563597725985
chr10	81383800	81384800	-1.3289781089175403
chr10	81383900	81384900	-2.0252839945018906
chr10	81384000	81385000	-2.203949555619187
chr10	81384100	81385100	-1.8595077287644008
chr10	81384200	81385200	-2.228081416593973
chr10	81384300	81385300	-2.700896961194598
chr10	81384400	81385400	-2.2705748817914397
chr10	81384500	81385500	-1.8538161246975717
chr10	81384600	81385600	-2.395839420917209
chr10	81384700	81385700	-2.1876018098008583
chr10	81384800	81385800	-2.1825431508579136
chr10	81384900	81385900	-1.6551488531831915
chr10	81385000	81386000	-1.2671159579247537
chr10	81385100	81386100	-0.9832634109278352
chr10	81385200	81386200	-0.6461299163520744
chr10	81385300	81386300	0.018783574638731843
chr10	81385400	81386400	-0.18568657170629616
chr10	81385500	81386500	-0.15960741860533068
chr10	81385600	81386600	1.00028063733347
chr10	81385700	81386700	0.3573449825260228
chr10	81385800	81386800	0.0051829130932229996
chr10	81385900	81386900	0.6379268262906174
chr10	81386000	81387000	0.4154066413602128
chr10	81386100	81387100	0.30383607876326474
chr10	81386200	81387200	0.7039453733512921
chr10	81386300	81387300	0.6576454829178844
chr10	81386400	81387400	0.4090982113112294
chr10	81386500	81387500	0.17620958205478993
chr10	81386600	81387600	-0.29558396657456754
chr10	81386700	81387700	0.18768372914277567
chr10	81386800	81387800	0.34953091492813776
chr10	81387900	81388900	-0.15304100581874788
chr10	81388000	81389000	-0.7145222589301536
chr10	81388100	81389100	-0.9614717385652712
chr10	81388200	81389200	-1.006315379854186
chr10	81388300	81389300	-1.3185370035081456
chr10	81388400	81389400	-2.18273400053318
chr10	81388500	81389500	-2.893124756489029
chr10	81388600	81389600	-2.6633497160186734
chr10	81388700	81389700	-2.4127766613855046
chr10	81388800	81389800	-2.638346422560056
chr10	81388900	81389900	-2.3151777115500254
chr10	81389000	81390000	-1.7804555352068596
chr10	81389100	81390100	-2.1121434116251616
chr10	81389200	81390200	-2.57935599395498
chr10	81389300	81390300	-2.588022720166624
chr10	81389400	81390400	-2.240925220006708
chr10	81389500	81390500	-1.9917677405474168
chr10	81389600	81390600	-1.5445344612324268
chr10	81389700	81390700	-1.4253407171385724
chr10	81389800	81390800	-1.5840793437771006
chr10	81389900	81390900	-1.5024897219657962
chr10	81390000	81391000	-1.7142437727069466
chr10	81390100	81391100	-1.809552950382236
chr10	81390200	81391200	-2.262324281183845
chr10	81390300	81391300	-1.9199114142662088
chr10	81390400	81391400	-2.24606598208918
chr10	81390500	81391500	-2.289963996748314
chr10	81390600	81391600	-2.6468232896700927
chr10	81390700	81391700	-2.6581441574138625
chr10	81390800	81391800	-3.3073180353232625
chr10	81390900	81391900	-3.3916602389139467
chr10	81391000	81392000	-2.9467468344044474
chr10	81391100	81392100	-2.7595352358713807
chr10	81391200	81392200	-1.3066387444118277
chr10	81391300	81392300	-1.069521210589855
chr10	81391400	81392400	-0.9213040349461846
chr10	81391500	81392500	-0.8246480219396317
chr10	81391600	81392600	-0.862832516196473
chr10	81391700	81392700	-0.9912527321943582
chr10	81391800	81392800	-0.7399378683348207
chr10	81391900	81392900	-1.0634196796872788
chr10	81393900	81394900	-1.7838782037404992
chr10	81394000	81395000	-2.892381670167837
chr10	81394100	81395100	-3.5944033150329937
chr10	81394200	81395200	-3.7558905934868596
chr10	81394300	81395300	-3.7452971338012313
chr10	81394400	81395400	-3.0946849247291555
chr10	81394500	81395500	-3.7871154551108175
chr10	81394600	81395600	-3.712978533575015
chr10	81394700	81395700	-3.605896477682418
chr10	81394800	81395800	-3.5497247969595604
chr10	81394900	81395900	-3.2432982865412305
chr10	81395000	81396000	-1.9223729059719383
chr10	81395100	81396100	-1.0507580900275957
chr10	81396300	81397300	-2.271234874974851
chr10	81396400	81397400	-2.2644648567192327
chr10	81396500	81397500	-2.6211868331954933
chr10	81396600	81397600	-2.5951632811693317
chr10	81396700	81397700	-2.9378503821957684
chr10	81396800	81397800	-3.1779610257567943
chr10	81396900	81397900	-3.2278988600659058
chr10	81397000	81398000	-2.105351345131608
chr10	81397100	81398100	-2.0763921879868383
chr10	81397200	81398200	-1.4051560175229605
chr10	81397300	81398300	-0.9984816968335642
chr10	81397400	81398400	-0.8475651403591492
chr10	81397500	81398500	-0.9350363589087768
chr10	81397600	81398600	-0.4911265650245079
chr10	81397700	81398700	-0.4719113503254838
chr10	81397800	81398800	-0.6958040534699413
chr10	81397900	81398900	-1.2372308504388914
chr10	81398000	81399000	-1.5048985419999403
chr10	81398100	81399100	-1.4852650211701877
chr10	81398200	81399200	-1.784119943887454
chr10	81398300	81399300	-2.0118935703016962
chr10	81398400	81399400	-2.447596124680788
chr10	81398500	81399500	-2.1961278489109146
chr10	81398600	81399600	-1.7555747576556353
chr10	81398700	81399700	-2.022549238767735
chr10	81398800	81399800	-1.8774307395736405
chr10	81398900	81399900	-1.4809250484031942
chr10	81399000	81400000	-1.7105444960979528
chr10	81399100	81400100	-1.7292297734993352
chr10	81399200	81400200	-2.3261408355225917
chr10	81399300	81400300	-2.086078218156978
chr10	81399400	81400400	-1.8095778655442585
chr10	81399500	81400500	-2.6331920595276723
chr10	81399600	81400600	-3.181520664462393
chr10	81399700	81400700	-2.9481710035358355
chr10	81399800	81400800	-2.73819252206574
chr10	81399900	81400900	-2.7104919265484035
chr10	81400000	81401000	-2.782649813598825
chr10	81400100	81401100	-2.6384183309439964
chr10	81400200	81401200	-2.1303638579225703
chr10	81400300	81401300	-2.05795323702559
chr10	81400400	81401400	-1.7008931208188809
chr10	81400500	81401500	-0.5260434310291583
chr10	81400600	81401600	-0.6731109193893012
chr10	81400700	81401700	-0.5969873045880119
chr10	81400800	81401800	-0.06158184948008446
chr10	81400900	81401900	-0.2314145579355724
chr10	81401000	81402000	-0.95058276828388
chr10	81401100	81402100	-0.4163773529668247
chr10	81401200	81402200	0.12326482831402348
chr10	81401300	81402300	-0.1697903549730974
chr10	81401400	81402400	-0.4575155930379649
chr10	81401500	81402500	-0.7164180019072998
chr10	81401600	81402600	-0.3295293780958183
chr10	81401700	81402700	-0.9595141596664962
chr10	81401800	81402800	-1.0818212043552613
chr10	81401900	81402900	-0.8611113639391585
chr10	81402000	81403000	0.13988065080497178
chr10	81402100	81403100	-0.1752290124461914
chr10	81402200	81403200	-0.7282327008690311
chr10	81402300	81403300	-1.373404733879584
chr10	81402400	81403400	-1.4507735381485545
chr10	81402500	81403500	-1.9196487930911248
chr10	81402900	81403900	-1.179826395740075
chr10	81403000	81404000	-1.0394275335388903
chr10	81403100	81404100	-1.367018804723276
chr10	81403200	81404200	-1.5743677731227457
chr10	81403300	81404300	-1.6246580778576967
chr10	81403400	81404400	-1.3951377481401976
chr10	81403500	81404500	-1.042255414045569
chr10	81403600	81404600	-1.0442206134843823
chr10	81403700	81404700	-1.1811605148132114
chr10	81403800	81404800	-2.197149265129343
chr10	81403900	81404900	-1.4965775471687608
chr10	81404600	81405600	-1.6556206530051665
chr10	81404700	81405700	-2.9125502832611176
chr10	81404800	81405800	-2.8856690728364893
chr10	81405900	81406900	0.11994850425785025
chr10	81406000	81407000	-0.010481183181224974
chr10	81406100	81407100	-0.09071294796776312
chr10	81406200	81407200	-0.3499530317493641
chr10	81406300	81407300	-1.5533084709813676
chr10	81406400	81407400	-0.967663368863473
chr10	81406500	81407500	-1.2277843624216684
chr10	81406800	81407800	-1.9985724141567816
chr10	81406900	81407900	-2.5744062074057616
chr10	81407000	81408000	-2.447929695998429
chr10	81407100	81408100	-2.6984712819489487
chr10	81407200	81408200	-2.9634462032286724
chr10	81407300	81408300	-2.9112967242563967
chr10	81407400	81408400	-3.1994323473419333
chr10	81407500	81408500	-3.228659033458825
chr10	81407600	81408600	-3.2419279357295547
chr10	81408500	81409500	0.2898858450953524
chr10	81408600	81409600	0.1129520417180959
chr10	81408700	81409700	-0.011523204825845585
chr10	81408800	81409800	0.1398046897970968
chr10	81408900	81409900	-0.38212204438592695
chr10	81409000	81410000	-0.8141556661494902
chr10	81409100	81410100	-0.5864792714459393
chr10	81409200	81410200	-0.5977329144170469
chr10	81409300	81410300	-0.8336855035109433
chr10	81409400	81410400	-0.3763958373500762
chr10	81409500	81410500	-1.197371451997241
chr10	81409600	81410600	-1.2759623704407483
chr10	81409700	81410700	-1.291393064679654
chr10	81409800	81410800	-2.03119267839148
chr10	81409900	81410900	-1.768149574893497
chr10	81410000	81411000	-1.5657963399995052
chr10	81410100	81411100	-2.701767627087812
chr10	81410200	81411200	-2.9329564770207432
chr10	81410300	81411300	-2.780239973957458
chr10	81410400	81411400	-2.1842350752637527
chr10	81410500	81411500	-2.2261501809347517
chr10	81410600	81411600	-2.243416867982785
chr10	81410700	81411700	-2.405418905081167
chr10	81410800	81411800	-1.93417077804946
chr10	81410900	81411900	-1.5171219594740508
chr10	81411000	81412000	-1.182714221340189
chr10	81411100	81412100	-0.23774199676584234
chr10	81411200	81412200	0.07726686597313973
chr10	81411300	81412300	-0.2572342631032737
chr10	81411400	81412400	-0.7179042258882552
chr10	81411500	81412500	0.09222328838974866
chr10	81411600	81412600	0.4306577025346751
chr10	81411700	81412700	0.4947182906992277
chr10	81411800	81412800	0.8098318498847162
chr10	81411900	81412900	0.06622350064407627
chr10	81412000	81413000	-0.014310326481175587
chr10	81412100	81413100	-0.6782203221692911
chr10	81412200	81413200	-0.8612166195245984
chr10	81412300	81413300	-0.8575683362730115
chr10	81412400	81413400	-0.6560448395818215
chr10	81412500	81413500	-1.5004836380441606
chr10	81412600	81413600	-1.6730673758409056
chr10	81412700	81413700	-1.6842336539839384
chr10	81412800	81413800	-2.0259403699387737
chr10	81412900	81413900	-1.7735259523856806
chr10	81413000	81414000	-2.1848755748239066
chr10	81413100	81414100	-1.7720806245663714
chr10	81413200	81414200	-1.9171584577637948
chr10	81413300	81414300	-1.5306827116067616
chr10	81413400	81414400	-1.877199023685861
chr10	81413500	81414500	-0.915043298415764
chr10	81413600	81414600	-0.9110539228954792
chr10	81413700	81414700	-0.7310005037669776
chr10	81413800	81414800	-1.0467489825408998
chr10	81413900	81414900	-0.8581151148333669
chr10	81414000	81415000	0.238828906426607
chr10	81414100	81415100	-0.5407932931191063
chr10	81414200	81415200	-0.09745125064587976
chr10	81414300	81415300	-0.5679730306819097
chr10	81414400	81415400	-0.3103213981577513
chr10	81414500	81415500	-0.5200480423967809
chr10	81414600	81415600	-1.5257266522130126
chr10	81414700	81415700	-1.30131270336529
chr10	81414800	81415800	-1.21303605071991
chr10	81414900	81415900	-1.0749472059764242
chr10	81415000	81416000	-1.786858464280925
chr10	81415100	81416100	-0.7607826314329286
chr10	81415200	81416200	-0.8049260473300409
chr10	81415300	81416300	-0.12282276119364754
chr10	81415400	81416400	-0.39213317983664775
chr10	81415500	81416500	-1.283151283079828
chr10	81415600	81416600	-0.2111730116128553
chr10	81415700	81416700	-0.4993974856032698
chr10	81415800	81416800	-1.1782202144408824
chr10	81415900	81416900	-1.1216486089315267
chr10	81416000	81417000	-1.1733983008566222
chr10	81416100	81417100	-1.3263319139958567
chr10	81416200	81417200	-1.6119094810905163
chr10	81416300	81417300	-1.9813680167033096
chr10	81416400	81417400	-2.278274172911797
chr10	81416500	81417500	-1.3468717008486086
chr10	81416600	81417600	-1.3282791380315684
chr10	81416700	81417700	-1.85794109094264
chr10	81416800	81417800	-1.7635817063061212
chr10	81416900	81417900	-1.6574318184346608
chr10	81417000	81418000	-1.2802024984530833
chr10	81417100	81418100	-1.4009949834646986
chr10	81417200	81418200	-1.171906981370076
chr10	81417300	81418300	-1.0947451491093412
chr10	81417400	81418400	-0.4755387718292354
chr10	81417500	81418500	-1.3419071997913572
chr10	81417600	81418600	-1.01423015585122
chr10	81417700	81418700	-1.3004638655268332
chr10	81417800	81418800	-0.6186158511522867
chr10	81417900	81418900	-0.8160030892512741
chr10	81418000	81419000	-1.2431934736482906
chr10	81418100	81419100	-1.0397307706916283
chr10	81418200	81419200	-2.1099741804585737
chr10	81418300	81419300	-1.976670485912144
chr10	81418400	81419400	-2.2706084513622806
chr10	81418500	81419500	-1.5557048737977155
chr10	81418600	81419600	-2.9195966927688373
chr10	81418700	81419700	-2.2031950336981345
chr10	81418800	81419800	-2.35416866019553
chr10	81418900	81419900	-2.657265984941091
chr10	81419000	81420000	-2.2840678046000242
chr10	81419100	81420100	-2.4228851409452496
chr10	81419200	81420200	-2.5437138109408206
chr10	81419300	81420300	-3.412290041506892
chr10	81419400	81420400	-3.664201029048753
chr10	81419500	81420500	-4.417434518923217
chr10	81419600	81420600	-2.9076810100041035
chr10	81419700	81420700	-2.6033942130500085
chr10	81419800	81420800	-2.394330470290324
chr10	81419900	81420900	-2.0809441978833623
chr10	81420000	81421000	-2.387735711854123
chr10	81420100	81421100	-2.642221628596885
chr10	81420200	81421200	-1.651942636550279
chr10	81420300	81421300	-0.3219531332068983
chr10	81420400	81421400	-0.14058150278733225
chr10	81420500	81421500	-0.05747654953085104
chr10	81420600	81421600	-0.6658212564601588
chr10	81420700	81421700	-0.9541781903031642
chr10	81420800	81421800	-1.1317119293196205
chr10	81420900	81421900	-0.9055735005623604
chr10	81421000	81422000	-0.9079827547665624
chr10	81421100	81422100	-1.2878949120149144
chr10	81421200	81422200	-1.6100814185057315
chr10	81421300	81422300	-2.1266702676728597
chr10	81421400	81422400	-2.3197376823162417
chr10	81421500	81422500	-1.792713189252993
chr10	81421600	81422600	-1.7715765149051208
chr10	81421700	81422700	-1.7164191710094134
chr10	81421800	81422800	-2.2055709615328167
chr10	81421900	81422900	-2.4976843115879253
chr10	81422000	81423000	-2.477082256350279
chr10	81422100	81423100	-2.1497006977281945
chr10	81422200	81423200	-2.540316274173211
chr10	81422300	81423300	-2.9634921006166075
chr10	81422400	81423400	-3.1152159743869827
chr10	81422500	81423500	-2.960941615981432
chr10	81422600	81423600	-2.735907095848811
chr10	81422700	81423700	-2.6562783624777064
chr10	81422800	81423800	-2.5035101239871382
chr10	81422900	81423900	-2.9519208072464624
chr10	81423000	81424000	-3.1431589740655768
chr10	81423100	81424100	-2.337190688384128
chr10	81423200	81424200	-2.245533736405293
chr10	81423300	81424300	-2.127672708965417
chr10	81423400	81424400	-1.831551919972308
chr10	81423500	81424500	-2.3784733476329434
chr10	81423600	81424600	-2.011930283298188
chr10	81423700	81424700	-1.7810540320562085
chr10	81423800	81424800	-1.4687692435049955
chr10	81423900	81424900	-1.8429503867229693
chr10	81424000	81425000	-1.9113414596284126
chr10	81424100	81425100	-2.170204652121476
chr10	81424200	81425200	-1.7735974702418915
chr10	81424300	81425300	-1.4948342216099797
chr10	81424400	81425400	-1.0278486048891906
chr10	81425500	81426500	0.2244684696282864
chr10	81425600	81426600	0.2544091191006807
chr10	81425700	81426700	-0.2104694342302059
chr10	81425800	81426800	-0.4386164797803375
chr10	81425900	81426900	-0.42271492317108056
chr10	81426000	81427000	-0.10264236834941635
chr10	81426100	81427100	-0.2813791534191971
chr10	81426200	81427200	-0.25705367981793226
chr10	81426300	81427300	-0.4755578620867194
chr10	81426400	81427400	-1.3420647205557978
chr10	81428100	81429100	-0.8259595770878573
chr10	81428200	81429200	-1.0261524985612387
chr10	81428300	81429300	-0.5305595974878892
chr10	81428400	81429400	-0.6405018780821471
chr10	81428500	81429500	-1.198538007946925
chr10	81428600	81429600	-1.7292865704504885
chr10	81428700	81429700	-1.2895034580969402
chr10	81428800	81429800	0.04501504818757394
chr10	81428900	81429900	-0.033667412976626884
chr10	81429000	81430000	0.8936635217348905
chr10	81429100	81430100	1.0545907772960594
chr10	81429200	81430200	0.7139979331864509
chr10	81429300	81430300	0.21848803604477232
chr10	81429400	81430400	0.3141245541936242
chr10	81429500	81430500	0.4294536105358279
chr10	81429600	81430600	0.3777854557673713
chr10	81429700	81430700	0.37106800809267576
chr10	81429800	81430800	-0.3420641051360923
chr10	81429900	81430900	-0.6131069988381769
chr10	81430000	81431000	-1.4283800602189407
chr10	81430100	81431100	-1.734757827247051
chr10	81430200	81431200	-1.5180529699368257
chr10	81430300	81431300	-0.9320763632903136
chr10	81430400	81431400	-1.0100364156300266
chr10	81430500	81431500	-1.4380875589050774
chr10	81431300	81432300	-2.4415563731728254
chr10	81431400	81432400	-2.6830698748563098
chr10	81431500	81432500	-3.1050524575824934
chr10	81431600	81432600	-3.0963638267469733
chr10	81431700	81432700	-3.175896204947303
chr10	81431800	81432800	-3.1630568593886093
chr10	81431900	81432900	-3.6213013043798736
chr10	81432000	81433000	-3.8692567216126075
chr10	81432100	81433100	-4.282507152095542
chr10	81432200	81433200	-4.139502951972971
chr10	81432300	81433300	-4.064182319118998
chr10	81432400	81433400	-4.307936654983614
chr10	81432500	81433500	-4.516602278207194
chr10	81432600	81433600	-4.5093157332052645
chr10	81432700	81433700	-3.8818001636221338
chr10	81432800	81433800	-4.25060299264344
chr10	81432900	81433900	-3.4546146996318208
chr10	81433000	81434000	-2.9298480547602788
chr10	81433100	81434100	-2.7614279317997714
chr10	81433200	81434200	-3.641247573018172
chr10	81433300	81434300	-3.8440008836187567
chr10	81433400	81434400	-3.642851558433584
chr10	81433500	81434500	-3.44133624654737
chr10	81433600	81434600	-4.195109115734738
chr10	81433700	81434700	-4.830091031688121
chr10	81433800	81434800	-5.043230946309438
chr10	81433900	81434900	-5.040323368272982
chr10	81434000	81435000	-5.411650765982762
chr10	81434100	81435100	-4.8224976856530395
chr10	81434200	81435200	-3.6783051053523903
chr10	81434300	81435300	-3.337339801161765
chr10	81434400	81435400	-3.4760131226260134
chr10	81434500	81435500	-3.023872205542105
chr10	81434600	81435600	-2.2948301300105967
chr10	81434700	81435700	-1.9401057458959967
chr10	81434800	81435800	-1.2211887284607938
chr10	81434900	81435900	-1.4454265672145437
chr10	81435000	81436000	-1.4836820950211858
chr10	81435100	81436100	-1.7600607262171641
chr10	81435200	81436200	-1.986846995680864
chr10	81435300	81436300	-2.117066226428714
chr10	81435400	81436400	-1.6461607759523462
chr10	81435500	81436500	-2.011315892885786
chr10	81435600	81436600	-2.3179136790061583
chr10	81435700	81436700	-2.2455007525663784
chr10	81435800	81436800	-2.1700863112071516
chr10	81435900	81436900	-1.8157912520829813
chr10	81436000	81437000	-1.665945433112679
chr10	81436100	81437100	-1.946422640851104
chr10	81436200	81437200	-1.6971233077990648
chr10	81436300	81437300	-2.4352029479182264
chr10	81436400	81437400	-1.722452250868228
chr10	81436500	81437500	-1.533611736911344
chr10	81436600	81437600	-0.9915984195237828
chr10	81436700	81437700	-1.3258783208049951
chr10	81436800	81437800	-1.5489276333670907
chr10	81436900	81437900	-2.1978503295468235
chr10	81437000	81438000	-2.1672689369937967
chr10	81437100	81438100	-1.9904995257788023
chr10	81437200	81438200	-1.8139129512159613
chr10	81437300	81438300	-0.6710621301510489
chr10	81437400	81438400	-2.2757482243884706
chr10	81437500	81438500	-2.0837724295212983
chr10	81437600	81438600	-2.407307722755553
chr10	81437700	81438700	-2.1904339373763264
chr10	81437800	81438800	-2.070202040065154
chr10	81437900	81438900	-2.3238657978256465
chr10	81438000	81439000	-2.3001244412577475
chr10	81438100	81439100	-1.8794504756685195
chr10	81438200	81439200	-1.9941309486440373
chr10	81438300	81439300	-1.8712349369537769
chr10	81438400	81439400	-0.7634914662587755
chr10	81438500	81439500	-0.3322252849968043
chr10	81438600	81439600	-0.40394542156916496
chr10	81438700	81439700	-0.7166966708540523
chr10	81438800	81439800	-0.7731306526946702
chr10	81438900	81439900	-0.1042077660060592
chr10	81439000	81440000	0.0666581000791354
chr10	81439100	81440100	-0.10525747895612864
chr10	81439200	81440200	0.2420026522746865
chr10	81439300	81440300	-0.182774243206712
chr10	81439400	81440400	-0.4855541947533442
chr10	81439500	81440500	-1.6043349865676209
chr10	81439600	81440600	-1.5375429672401708
chr10	81439700	81440700	-0.8125116735610861
chr10	81439800	81440800	-0.7825986644460136
chr10	81439900	81440900	-1.054621396137843
chr10	81440000	81441000	-1.1684376428367984
chr10	81440100	81441100	-1.3187786646572477
chr10	81440200	81441200	-1.82631658897482
chr10	81440300	81441300	-1.7429936886621478
chr10	81441000	81442000	-4.208899780144266
chr10	81441100	81442100	-4.301405242188038
chr10	81441200	81442200	-4.305772101206133
chr10	81442300	81443300	-2.3801407451492134
chr10	81442400	81443400	-2.244556200116607
chr10	81442500	81443500	-2.4942945472730966
chr10	81442600	81443600	-2.233168029099013
chr10	81442700	81443700	-1.7736232325817924
chr10	81442800	81443800	-1.25265978806447
chr10	81442900	81443900	-0.7074206768185819
chr10	81443000	81444000	-0.9793549516325626
chr10	81443100	81444100	-0.3492237268831745
chr10	81443200	81444200	-1.1070899387695583
chr10	81443300	81444300	-1.1455298043647455
chr10	81443400	81444400	-1.990269316757789
chr10	81443500	81444500	-1.627105001854097
chr10	81443600	81444600	-1.6557110599289544
chr10	81443700	81444700	-0.8472546987401225
chr10	81443800	81444800	-0.7975227621576593
chr10	81443900	81444900	-1.0186149769815749
chr10	81444000	81445000	-1.4579426731748946
chr10	81444100	81445100	-0.7798877562264587
chr10	81444200	81445200	-0.6398884194889227
chr10	81444300	81445300	-0.8521017494995431
chr10	81444400	81445400	-0.2646131207982667
chr10	81444700	81445700	-0.642895374594588
chr10	81444800	81445800	-1.2370087887965124
chr10	81444900	81445900	-0.7093974438616193
chr10	81445000	81446000	0.13155957137469845
chr10	81445100	81446100	-0.6497182942207881
chr10	81445200	81446200	-1.0493888002330003
chr10	81445300	81446300	-1.4584670026663713
chr10	81446400	81447400	-2.240161402155345
chr10	81446500	81447500	-2.8627746519343376
chr10	81446600	81447600	-2.9838797829307766
chr10	81446700	81447700	-2.4645910821079755
chr10	81446800	81447800	-2.2040926926704048
chr10	81446900	81447900	-2.1940494829670016
chr10	81447000	81448000	-1.8465482234265684
chr10	81447100	81448100	-1.5432076029307815
chr10	81447200	81448200	-1.323065426364044
chr10	81447300	81448300	-0.7908267894276689
chr10	81449500	81450500	-0.8720735958260797
chr10	81449600	81450600	-0.8994687049168434
chr10	81449700	81450700	-0.6993310407688819
chr10	81449800	81450800	-1.1468110445461657
chr10	81449900	81450900	-0.7643810684498132
chr10	81450000	81451000	-0.958194751124435
chr10	81450100	81451100	-1.4556679834962452
chr10	81450200	81451200	-1.2576452083302696
chr10	81450300	81451300	-1.6625461671102568
chr10	81450400	81451400	-1.420257364052674
chr10	81450500	81451500	-1.4813866525985453
chr10	81450600	81451600	-0.5718557362916193
chr10	81450700	81451700	-0.4663638685677575
chr10	81450800	81451800	-0.6636012178968821
chr10	81450900	81451900	-1.0930299989699668
chr10	81451000	81452000	-1.218609103263942
chr10	81451100	81452100	-1.2194859944084504
chr10	81451200	81452200	-1.0475814760266442
chr10	81451300	81452300	-0.3086768417390038
chr10	81451400	81452400	-0.8021466545713617
chr10	81451500	81452500	-0.19514663557760487
chr10	81451600	81452600	-1.1046802589119928
chr10	81451700	81452700	-1.4286246519736947
chr10	81451800	81452800	-1.534941126322156
chr10	81451900	81452900	-1.1519607721521496
chr10	81452000	81453000	-0.18453017779451647
chr10	81452100	81453100	0.2654162520268441
chr10	81452200	81453200	0.1531047326888807
chr10	81452300	81453300	0.04132075240716139
chr10	81452400	81453400	-0.0394122565380117
chr10	81452500	81453500	-0.7723359629244673
chr10	81452600	81453600	-1.4794218044820662
chr10	81452700	81453700	-0.9126673510109334
chr10	81452800	81453800	-0.19739553208518051
chr10	81452900	81453900	-0.3821607421105107
chr10	81453000	81454000	-1.2716710846134032
chr10	81453100	81454100	-2.041420972415084
chr10	81453200	81454200	-1.9514236378489973
chr10	81453300	81454300	-2.3194513397821006
chr10	81453400	81454400	-2.035109436719807
chr10	81453500	81454500	-1.65329147500553
chr10	81453600	81454600	-0.7210271303486012
chr10	81453700	81454700	-0.8891919306752905
chr10	81453800	81454800	-1.3731670314704414
chr10	81453900	81454900	-1.426648315416311
chr10	81454000	81455000	-1.8008491250914607
chr10	81454100	81455100	-1.9875330439034653
chr10	81454200	81455200	-2.268432206648772
chr10	81454300	81455300	-2.8149115971773204
chr10	81454400	81455400	-2.8180131024915425
chr10	81454500	81455500	-3.3264938059784663
chr10	81454600	81455600	-4.017026207560815
chr10	81454700	81455700	-4.1929677933451375
chr10	81454800	81455800	-4.477554605937911
chr10	81454900	81455900	-5.190953147284184
chr10	81455000	81456000	-4.219954930115893
chr10	81455100	81456100	-3.910047365053889
chr10	81455200	81456200	-3.8703001027328776
chr10	81455300	81456300	-3.799523739076853
chr10	81455400	81456400	-3.4666776268353976
chr10	81455500	81456500	-3.014855247721436
chr10	81455600	81456600	-2.8948050704022186
chr10	81455700	81456700	-3.5960655916750093
chr10	81455800	81456800	-3.9304053065163216
chr10	81455900	81456900	-2.95759466092908
chr10	81456000	81457000	-3.764831185345627
chr10	81456100	81457100	-3.289624954545684
chr10	81456200	81457200	-3.545174357561987
chr10	81456300	81457300	-2.54596709798458
chr10	81456400	81457400	-2.2517342926661854
chr10	81456500	81457500	-2.2801408192795525
chr10	81456600	81457600	-1.6291544643652256
chr10	81456700	81457700	-0.8756922695499962
chr10	81456800	81457800	-0.16374156525824676
chr10	81456900	81457900	0.1216573086299401
chr10	81457000	81458000	0.9440884003941259
chr10	81457100	81458100	0.5971699363347726
chr10	81458200	81459200	-2.1136834935570135
chr10	81458300	81459300	-2.268956617094488
chr10	81458400	81459400	-2.078893355666716
chr10	81458500	81459500	-1.8154088988005408
chr10	81458600	81459600	-1.2490461594271047
chr10	81458700	81459700	-1.6339016859748514
chr10	81458800	81459800	-1.7287562570880788
chr10	81459800	81460800	-0.4599539206809962
chr10	81459900	81460900	-0.93761319363785
chr10	81460000	81461000	-1.103110295880739
chr10	81460100	81461100	-0.532111122288235
chr10	81460200	81461200	-0.7682416924699222
chr10	81460300	81461300	-0.9169727530959842
chr10	81460400	81461400	-1.4648979500821224
chr10	81460500	81461500	-1.5762460437022043
chr10	81460600	81461600	-1.883665911353994
chr10	81460700	81461700	-1.2041829523808265
chr10	81460800	81461800	-0.756756363446314
chr10	81460900	81461900	-0.6683551859173092
chr10	81461000	81462000	-0.9029594438622708
chr10	81461100	81462100	-0.6071338945901136
chr10	81461200	81462200	-1.2058489799114862
chr10	81461300	81462300	-1.336893180891426
chr10	81461400	81462400	-1.1734874176314043
chr10	81461500	81462500	-1.174355756626573
chr10	81461600	81462600	-0.6533547828384173
chr10	81461700	81462700	-1.3927090152723551
chr10	81461800	81462800	-2.017669422931053
chr10	81461900	81462900	-1.4024090689294375
chr10	81462000	81463000	-0.8767384008929306
chr10	81462100	81463100	-1.6735567704601801
chr10	81462200	81463200	-0.9516419876813178
chr10	81462300	81463300	-0.8832956315925243
chr10	81462400	81463400	-0.8169026702775993
chr10	81462500	81463500	-1.2031445954651625
chr10	81462600	81463600	-1.626564566829371
chr10	81462700	81463700	-1.3193879571252158
chr10	81462800	81463800	-0.9795461248343774
chr10	81462900	81463900	-1.3125985398799012
chr10	81463000	81464000	-1.7270370208419976
chr10	81463100	81464100	-1.8608230549389868
chr10	81463200	81464200	-1.8112526568065368
chr10	81463300	81464300	-1.569684140204749
chr10	81463400	81464400	-1.6754469498240532
chr10	81463500	81464500	-2.0442331361370623
chr10	81463600	81464600	-1.4558170002177566
chr10	81463700	81464700	-1.8010340130947349
chr10	81463800	81464800	-1.9210954166648573
chr10	81463900	81464900	-1.4349176275252384
chr10	81464000	81465000	-2.0471527801851748
chr10	81464100	81465100	-1.816442468455514
chr10	81464200	81465200	-1.9168221688648888
chr10	81464300	81465300	-1.7675290354855586
chr10	81464400	81465400	-1.3400031235852607
chr10	81464500	81465500	-0.7930858980930976
chr10	81464600	81465600	-1.4625973311110951
chr10	81464700	81465700	-0.8837058458601608
chr10	81464800	81465800	-0.7963891596550702
chr10	81464900	81465900	-0.9809887333981644
chr10	81465000	81466000	-0.10105833582363588
chr10	81465100	81466100	-0.5926805182099896
chr10	81465200	81466200	-0.6608493147394799
chr10	81465300	81466300	-1.123061866662982
chr10	81465400	81466400	-1.4281023750491717
chr10	81465500	81466500	-1.468112353620488
chr10	81465600	81466600	-1.4226450263749362
chr10	81465700	81466700	-1.355383183229072
chr10	81465800	81466800	-1.7939857580876504
chr10	81465900	81466900	-2.6859553240254
chr10	81466000	81467000	-2.737725520605172
chr10	81466100	81467100	-2.0245978673288656
chr10	81466200	81467200	-1.8734710460767043
chr10	81466300	81467300	-1.8524639794296065
chr10	81466400	81467400	-2.0264595055706267
chr10	81466500	81467500	-2.545796736576908
chr10	81466600	81467600	-2.3806412587989625
chr10	81466700	81467700	-2.5173034109315817
chr10	81466800	81467800	-2.2070184103945354
chr10	81468500	81469500	-3.1948761640172236
chr10	81468600	81469600	-3.758067298380608
chr10	81468700	81469700	-3.5928248498957798
chr10	81468800	81469800	-2.2540354357155152
chr10	81468900	81469900	-2.4526910647680444
chr10	81469000	81470000	-2.1760382268446268
chr10	81469100	81470100	-2.6916004731760954
chr10	81469200	81470200	-2.14365087805218
chr10	81469300	81470300	-1.6011366046864781
chr10	81469400	81470400	-1.88387831270166
chr10	81469500	81470500	-1.8970626501167067
chr10	81469600	81470600	-2.1620520072126785
chr10	81469700	81470700	-1.573002819207218
chr10	81469800	81470800	-2.570510664510912
chr10	81469900	81470900	-3.075893427487093
chr10	81470000	81471000	-2.6051453349984426
chr10	81470100	81471100	-2.89559693296592
chr10	81470200	81471200	-3.3275491381682016
chr10	81470300	81471300	-3.5712590291221917
chr10	81470400	81471400	-2.7488803309768577
chr10	81470500	81471500	-1.9486436108467888
chr10	81470600	81471600	-1.73772067202391
chr10	81470700	81471700	-1.0099862644201618
chr10	81470800	81471800	-1.1884222757624576
chr10	81470900	81471900	-0.9168573989702092
chr10	81471000	81472000	-1.07588392722368
chr10	81471300	81472300	-0.05297003037953015
chr10	81471400	81472400	-0.8143785170951292
chr10	81471500	81472500	-1.3342359174666782
chr10	81471600	81472600	-1.192821006544958
chr10	81471700	81472700	-2.0277186160173803
chr10	81471800	81472800	-2.311455205296032
chr10	81471900	81472900	-2.3312492298332894
chr10	81472000	81473000	-2.416376650438465
chr10	81472100	81473100	-1.7744853696140668
chr10	81472200	81473200	-1.904887465928068
chr10	81472300	81473300	-1.8655364768137577
chr10	81472400	81473400	-1.655545376598613
chr10	81472500	81473500	-1.2987275194074968
chr10	81472600	81473600	-1.7597902369349931
chr10	81472700	81473700	-1.6324936718245229
chr10	81472800	81473800	-0.8525809518532039
chr10	81472900	81473900	-0.521762812762238
chr10	81473000	81474000	-0.7372769370432083
chr10	81473100	81474100	-0.6134978602097138
chr10	81473200	81474200	-0.6317281683151555
chr10	81473300	81474300	-0.6861905061986717
chr10	81473800	81474800	0.3448830173320654
chr10	81473900	81474900	-0.4390011920317183
chr10	81474000	81475000	-2.0463760977798575
chr10	81474100	81475100	-2.4603079735110285
chr10	81474200	81475200	-3.3179535864184
chr10	81474300	81475300	-3.4445787448916203
chr10	81474400	81475400	-3.484349282825573
chr10	81474500	81475500	-3.162693560766252
chr10	81474600	81475600	-2.973878787077893
chr10	81474700	81475700	-3.1880213193618885
chr10	81474800	81475800	-4.360896395091456
chr10	81474900	81475900	-4.317604370628889
chr10	81475000	81476000	-2.856954519545247
chr10	81475100	81476100	-2.75864328933221
chr10	81475200	81476200	-2.0493989650312097
chr10	81475300	81476300	-1.9742991951392204
chr10	81475400	81476400	-1.988669638141792
chr10	81475500	81476500	-2.201839454254156
chr10	81475600	81476600	-2.6420038656717084
chr10	81475700	81476700	-2.3268534385081403
chr10	81475800	81476800	-1.5623368185273545
chr10	81475900	81476900	-1.1614957073166183
chr10	81476000	81477000	-1.6100150675028142
chr10	81476100	81477100	-1.4063777339690702
chr10	81476200	81477200	-1.4208009497946428
chr10	81476300	81477300	-0.9721734884453443
chr10	81476400	81477400	-0.4055167365671005
chr10	81476500	81477500	-0.9994518175623957
chr10	81476600	81477600	-0.7351127285231567
chr10	81476700	81477700	-0.6811989889426331
chr10	81476800	81477800	-1.1569036072912475
chr10	81476900	81477900	-1.4411878870366868
chr10	81477000	81478000	-1.468914827254622
chr10	81477100	81478100	-1.1548229551350109
chr10	81477200	81478200	-1.5418848099805074
chr10	81477300	81478300	-1.6854289607866004
chr10	81477400	81478400	-2.455446471337704
chr10	81477500	81478500	-1.6702815163708864
chr10	81477600	81478600	-1.7874731496588665
chr10	81477700	81478700	-1.968130934248344
chr10	81477800	81478800	-1.3764793502110664
chr10	81477900	81478900	-1.1298406070984015
chr10	81478000	81479000	-0.8351744544036493
chr10	81478100	81479100	-1.4355327827050015
chr10	81478200	81479200	-0.8954184697068639
chr10	81478300	81479300	-1.079607552645077
chr10	81478400	81479400	-0.25371488389943203
chr10	81478500	81479500	-0.17999454843664514
chr10	81478600	81479600	-0.003036802733862925
chr10	81478700	81479700	-0.6338828402376401
chr10	81478800	81479800	-0.9024485334132962
chr10	81478900	81479900	-0.7358533592484066
chr10	81479000	81480000	-0.6970556042479981
chr10	81479100	81480100	-0.7647997296047181
chr10	81479200	81480200	-0.9757863863336476
chr10	81479300	81480300	-1.2141977819703875
chr10	81479400	81480400	-2.1573880834244457
chr10	81479500	81480500	-2.2716957560843576
chr10	81479600	81480600	-2.121711194982957
chr10	81479700	81480700	-1.7666366279138002
chr10	81479800	81480800	-1.6366351985188534
chr10	81479900	81480900	-1.6073692168081868
chr10	81480000	81481000	-1.594900924865686
chr10	81480100	81481100	-1.246233885004481
chr10	81480200	81481200	-1.7101148579301766
chr10	81480300	81481300	-2.075478768317713
chr10	81480400	81481400	-1.1814260690584006
chr10	81480500	81481500	-1.5831628485870692
chr10	81480600	81481600	-1.910643229132683
chr10	81480700	81481700	-2.1590647172802298
chr10	81480800	81481800	-1.67691797556119
chr10	81480900	81481900	-1.6637517339063816
chr10	81481000	81482000	-1.561364475185334
chr10	81481100	81482100	-1.258464706043063
chr10	81481200	81482200	-0.4315770799898845
chr10	81481300	81482300	-0.15260697035851015
chr10	81481400	81482400	-0.6656922070341516
chr10	81481500	81482500	-0.4831011661327342
chr10	81481600	81482600	-0.18976779592082527
chr10	81481700	81482700	0.0015926818157028235
chr10	81481800	81482800	-0.5858292165812636
chr10	81481900	81482900	-0.6744007398948522
chr10	81482000	81483000	-1.109181967034462
chr10	81482100	81483100	-1.4762691344434689
chr10	81482200	81483200	-1.7757140160984708
chr10	81482300	81483300	-1.5995663302561507
chr10	81482400	81483400	-1.6827572573398062
chr10	81482500	81483500	-1.4098233014540082
chr10	81482600	81483600	-1.5129268072929647
chr10	81482700	81483700	-0.3527135115634916
chr10	81482800	81483800	-0.4183149763292709
chr10	81482900	81483900	-0.5160924381470219
chr10	81483000	81484000	-0.3802004686801908
chr10	81483100	81484100	-0.4511900441100379
chr10	81483200	81484200	0.007290150449545902
chr10	81483300	81484300	-0.11939783824715418
chr10	81483400	81484400	-0.4824667424360968
chr10	81483500	81484500	0.07407877786534366
chr10	81483600	81484600	-0.7259928555501017
chr10	81483700	81484700	-0.8903394261937849
chr10	81483800	81484800	-0.4278873209522
chr10	81483900	81484900	-0.10488376957925452
chr10	81484000	81485000	0.08379745872274105
chr10	81484100	81485100	-0.12908564896431873
chr10	81484200	81485200	-0.7112684332478141
chr10	81484300	81485300	-0.8267301984357712
chr10	81484400	81485400	-0.2614080394123758
chr10	81484500	81485500	-0.7268195864347865
chr10	81484600	81485600	0.06077576161893974
chr10	81484700	81485700	-0.6721966723562371
chr10	81484800	81485800	-1.3423515661948708
chr10	81484900	81485900	-1.838335358224858
chr10	81485000	81486000	-1.7683573403843278
chr10	81485100	81486100	-1.8785804634799887
chr10	81485200	81486200	-1.5214695685887398
chr10	81485300	81486300	-1.5082909552105337
chr10	81485400	81486400	-1.8823923611342483
chr10	81485500	81486500	-2.1131500894451385
chr10	81485600	81486600	-2.115325689151786
chr10	81485700	81486700	-0.9952484936543706
chr10	81485800	81486800	-0.047575407155311666
chr10	81486500	81487500	0.5147938508296626
chr10	81486600	81487600	0.7726140382049221
chr10	81486700	81487700	-0.8179648019269309
chr10	81486800	81487800	-1.40900564774755
chr10	81486900	81487900	-2.287687993321006
chr10	81487000	81488000	-1.4100295997870773
chr10	81487100	81488100	-1.1290506675609358
chr10	81487200	81488200	-0.849144690737722
chr10	81487300	81488300	-0.4937157867759431
chr10	81487400	81488400	-0.5238749908104057
chr10	81487500	81488500	-0.42345890875162623
chr10	81487600	81488600	-0.677735602761494
chr10	81487700	81488700	0.0677254964956655
chr10	81487800	81488800	-0.2248193480553404
chr10	81487900	81488900	0.14439023141848947
chr10	81488000	81489000	-0.5616572587615909
chr10	81488100	81489100	-1.009985002369494
chr10	81488200	81489200	-1.5959685332221432
chr10	81488300	81489300	-1.741145637749656
chr10	81488400	81489400	-2.698851886030354
chr10	81488500	81489500	-3.4138492898254644
chr10	81488600	81489600	-2.9095902540351766
chr10	81488700	81489700	-3.182068989958428
chr10	81488800	81489800	-2.4944553241821765
chr10	81488900	81489900	-1.9002489612132405
chr10	81489000	81490000	-2.319820187158815
chr10	81489100	81490100	-2.240540738894336
chr10	81489200	81490200	-2.2164983119329253
chr10	81489300	81490300	-2.0434627814678685
chr10	81489400	81490400	-0.699250887672712
chr10	81489500	81490500	-0.616326469805563
chr10	81489600	81490600	-1.621362294900704
chr10	81489700	81490700	-1.1426107195048705
chr10	81489800	81490800	-1.2240805697084798
chr10	81489900	81490900	-1.2927276520116082
chr10	81490000	81491000	-1.1320979561636495
chr10	81490100	81491100	-0.8186832885380659
chr10	81490200	81491200	-1.3194324273114415
chr10	81490300	81491300	-0.9050613348711471
chr10	81490400	81491400	-1.1091498117785246
chr10	81490500	81491500	-0.7031962807604354
chr10	81490600	81491600	-0.16443263104288974
chr10	81491700	81492700	-0.3084484455115297
chr10	81491800	81492800	-0.11590643564484455
chr10	81491900	81492900	-0.4543692995170643
chr10	81492000	81493000	-0.7001963800001255
chr10	81492100	81493100	-1.2693309812887286
chr10	81492200	81493200	-1.4855922222133824
chr10	81492300	81493300	-1.503933355167984
chr10	81492400	81493400	-1.8003074322767636
chr10	81492500	81493500	-1.8217906025442872
chr10	81492600	81493600	-1.665242453074576
chr10	81492700	81493700	-0.7496713269598091
chr10	81492800	81493800	-1.4968157473724732
chr10	81492900	81493900	-1.7685292764968576
chr10	81493000	81494000	-1.2668280971579788
chr10	81493100	81494100	-1.4679884033574062
chr10	81493200	81494200	-1.3473594160792977
chr10	81493300	81494300	-1.163256206980541
chr10	81493400	81494400	-1.231475662149003
chr10	81493500	81494500	-1.1000223890098568
chr10	81493600	81494600	-1.4601359210772442
chr10	81493700	81494700	-1.7723245650422428
chr10	81493800	81494800	-1.7470531064507293
chr10	81493900	81494900	-2.0312491949199734
chr10	81494000	81495000	-2.599890308853793
chr10	81494100	81495100	-2.0411142167521863
chr10	81494200	81495200	-2.2400580595766693
chr10	81494300	81495300	-2.125775706908747
chr10	81494400	81495400	-1.9689540128771663
chr10	81494500	81495500	-1.4295824527315364
chr10	81494600	81495600	-0.9661850007751596
chr10	81494700	81495700	-1.2670628483056832
chr10	81494800	81495800	-0.8451679800893217
chr10	81494900	81495900	-0.3568283739371478
chr10	81495000	81496000	0.08081169995400378
chr10	81495100	81496100	-0.1908809762228245
chr10	81495200	81496200	0.052812491298736434
chr10	81495300	81496300	-0.15964287502529684
chr10	81495400	81496400	0.16590329768411624
chr10	81495500	81496500	-0.16022486613465858
chr10	81495600	81496600	-0.2529819998370203
chr10	81495700	81496700	-0.4499195800525113
chr10	81495800	81496800	-0.15429549990656674
chr10	81495900	81496900	-0.5140164506023172
chr10	81496000	81497000	-1.2401447865701465
chr10	81496100	81497100	-0.7868801441760606
chr10	81496200	81497200	-0.4584937541858216
chr10	81496300	81497300	-0.7684342380188551
chr10	81496400	81497400	-1.1804373568672282
chr10	81496500	81497500	-1.3017937354727038
chr10	81496600	81497600	-1.4880015936526767
chr10	81496700	81497700	-0.6101230230535235
chr10	81496800	81497800	-1.2511650716339608
chr10	81496900	81497900	-0.8920448541886342
chr10	81497600	81498600	-1.8064083184540882
chr10	81497700	81498700	-0.8564842400481241
chr10	81497800	81498800	-0.7863279643464592
chr10	81497900	81498900	-0.6752919461059592
chr10	81498000	81499000	-0.9204037302853596
chr10	81498100	81499100	-1.1296312899678256
chr10	81498200	81499200	-1.5292056511605134
chr10	81498300	81499300	-1.5019358624003902
chr10	81498400	81499400	-2.0364289155724498
chr10	81498500	81499500	-1.0424642185569837
chr10	81498600	81499600	-0.5846939477801041
chr10	81498700	81499700	-0.8419351995778507
chr10	81498800	81499800	-1.069398685440356
chr10	81498900	81499900	-1.4488358237895274
chr10	81499000	81500000	-1.3207684219326843
chr10	81499100	81500100	-1.3237998500907804
chr10	81499200	81500200	-1.0291324797707837
chr10	81499300	81500300	-1.2150063544131926
chr10	81499400	81500400	-1.0514838975997096
chr10	81499500	81500500	-1.149985558117688
chr10	81499600	81500600	-1.4093256045561398
chr10	81499700	81500700	-1.5056396932272609
chr10	81499800	81500800	-1.545678220768279
chr10	81499900	81500900	-1.574333477275782
chr10	81500000	81501000	-2.3541060855620004
chr10	81500100	81501100	-2.4861150516113737
chr10	81500200	81501200	-2.5903424010278897
chr10	81500300	81501300	-2.8239267044353635
chr10	81500400	81501400	-2.2409212895590667
chr10	81500500	81501500	-2.5204970320802302
chr10	81500600	81501600	-2.4010306312622087
chr10	81500700	81501700	-2.9102056644741725
chr10	81500800	81501800	-2.8324381565702983
chr10	81500900	81501900	-2.5462466552162395
chr10	81504600	81505600	-9.38833199156478
chr10	81504700	81505700	-8.68666989209806
chr10	81504800	81505800	-7.377486126358898
chr10	81504900	81505900	-5.469130687620676
chr10	81505000	81506000	-4.7456885672944304
chr10	81505100	81506100	-4.310576246708774
chr10	81505200	81506200	-2.2397310460720603
chr10	81505300	81506300	-1.5855931787302115
chr10	81505400	81506400	-1.7351603511616085
chr10	81505500	81506500	-1.9109763528341333
chr10	81505600	81506600	-2.146499182298492
chr10	81505700	81506700	-1.839811251233249
chr10	81505800	81506800	-2.225073422662434
chr10	81505900	81506900	-2.9200949727185157
chr10	81506000	81507000	-3.5979118355941146
chr10	81506100	81507100	-4.586192077295691
chr10	81506200	81507200	-5.28945405376591
chr10	81506300	81507300	-4.915645570503581
chr10	81506400	81507400	-4.149411898509866
chr10	81506500	81507500	-3.8739510755330975
chr10	81506600	81507600	-2.664202216638839
chr10	81506700	81507700	-2.980053458752113
chr10	81506800	81507800	-3.2648345807750414
chr10	81506900	81507900	-2.3767521130380564
chr10	81507000	81508000	-1.754048993726859
chr10	81507100	81508100	-1.6705592575827268
chr10	81507200	81508200	-0.9446033226306698
chr10	81507300	81508300	-1.0977985697781691
chr10	81507400	81508400	-1.6427559023830764
chr10	81507500	81508500	-2.286474810232069
chr10	81507600	81508600	-2.4755272492574254
chr10	81507700	81508700	-1.924260130322465
chr10	81507800	81508800	-1.7616674954523706
chr10	81508000	81509000	-2.4756597661944335
chr10	81508200	81509200	-2.3883365573222552
chr10	81508300	81509300	-2.992786198923393
chr10	81508600	81509600	-2.565629798639502
chr10	81508700	81509700	-2.9927084942156035
chr10	81508800	81509800	-3.159186011673244
chr10	81508900	81509900	-3.1164649764696515
chr10	81509000	81510000	-3.602493785199134
chr10	81509100	81510100	-3.740118606444931
chr10	81509200	81510200	-3.6594362970433583
chr10	81509300	81510300	-2.278273696201228
chr10	81509400	81510400	-2.4287911757756766
chr10	81509500	81510500	-2.045756984860172
chr10	81509600	81510600	-1.7186841611636683
chr10	81509700	81510700	-1.3217085773065245
chr10	81509800	81510800	-1.2433095208479323
chr10	81509900	81510900	-0.9734575944066168
chr10	81510000	81511000	-0.6673395874816819
chr10	81510100	81511100	-0.6873454468574279
chr10	81510200	81511200	-0.5966146396516652
chr10	81510300	81511300	-0.8427291370139154
chr10	81510400	81511400	-0.7468225143097125
chr10	81510500	81511500	-1.0584781137258554
chr10	81510600	81511600	-1.0521909325681689
chr10	81510700	81511700	-1.6070999698416901
chr10	81510800	81511800	-1.7501479338315395
chr10	81510900	81511900	-1.7788291500446405
chr10	81511000	81512000	-1.1667880258106451
chr10	81511100	81512100	-1.2062001045906572
chr10	81511200	81512200	-1.1143612992391103
chr10	81511300	81512300	-1.820346274461892
chr10	81511400	81512400	-2.2644101945895403
chr10	81511500	81512500	-3.1011264414660036
chr10	81511600	81512600	-3.2630099091329954
chr10	81511700	81512700	-3.026496039054622
chr10	81511800	81512800	-2.7629727737389422
chr10	81511900	81512900	-3.3016602620410893
chr10	81512000	81513000	-3.5705867162705673
chr10	81512100	81513100	-2.9927059442999515
chr10	81512200	81513200	-2.6845999095618915
chr10	81512300	81513300	-2.507710668002136
chr10	81512400	81513400	-2.2555829392209783
chr10	81512500	81513500	-1.6196651896678165
chr10	81512600	81513600	-1.65326703162817
chr10	81512700	81513700	-1.7778252941806594
chr10	81512800	81513800	-1.8892169565776595
chr10	81512900	81513900	-1.563070776593955
chr10	81513000	81514000	-1.8668037528030987
chr10	81513100	81514100	-2.3412378179659727
chr10	81513200	81514200	-2.8677579758407283
chr10	81513300	81514300	-2.979310646112751
chr10	81513400	81514400	-2.6372519897121642
chr10	81513500	81514500	-1.9257999899163103
chr10	81513600	81514600	-1.217417274131135
chr10	81513700	81514700	-0.1984883050078837
chr10	81513800	81514800	-0.3674433084457624
chr10	81513900	81514900	-1.377002253995968
chr10	81514000	81515000	-1.4488681284151628
chr10	81514100	81515100	-1.6336003489971584
chr10	81514200	81515200	-1.3361084918665216
chr10	81514300	81515300	-0.4143003508871673
chr10	81514400	81515400	-0.6425961135337633
chr10	81514500	81515500	-0.6351278864666879
chr10	81514600	81515600	-0.3781875885794145
chr10	81514700	81515700	-0.6791638745358523
chr10	81514800	81515800	-0.2755482781396872
chr10	81514900	81515900	0.39920824148536777
chr10	81515000	81516000	0.12440862692327215
chr10	81515100	81516100	0.07810654825141736
chr10	81515200	81516200	-0.5120805103512291
chr10	81515300	81516300	-1.4701815804807734
chr10	81515400	81516400	-0.8172204756303499
chr10	81515500	81516500	-1.2234772037589683
chr10	81515600	81516600	-1.2934397142388792
chr10	81515700	81516700	-1.6481591440725163
chr10	81515800	81516800	-1.9247943889330084
chr10	81515900	81516900	-1.7097645374927752
chr10	81516000	81517000	-1.1488206679430273
chr10	81516100	81517100	-0.43728324347327
chr10	81516200	81517200	-0.32132175647404804
chr10	81516300	81517300	-0.04423793383347156
chr10	81516400	81517400	-1.0709181744238037
chr10	81516500	81517500	-1.3716402080136951
chr10	81516600	81517600	-2.11323957572826
chr10	81516700	81517700	-2.2903458446399605
chr10	81516800	81517800	-2.4407105068703703
chr10	81516900	81517900	-2.596571104767514
chr10	81517000	81518000	-2.4045099372318086
chr10	81517100	81518100	-3.0166244919661236
chr10	81517200	81518200	-3.4639880936837315
chr10	81517300	81518300	-3.2419556846973068
chr10	81517400	81518400	-2.8855513824175354
chr10	81517500	81518500	-2.600347844874938
chr10	81517600	81518600	-2.809446756183865
chr10	81517700	81518700	-2.588395865839729
chr10	81517800	81518800	-2.683423736258061
chr10	81517900	81518900	-2.5159661034689926
chr10	81518000	81519000	-2.511563626255188
chr10	81518100	81519100	-2.0859480043340732
chr10	81518200	81519200	-1.3733030537759043
chr10	81518300	81519300	-1.5167339438586729
chr10	81518400	81519400	-1.1897277343089476
chr10	81518500	81519500	-0.9683350080111708
chr10	81518600	81519600	-0.6050461058680991
chr10	81518700	81519700	-0.2955737700056348
chr10	81518800	81519800	-0.7806926630691504
chr10	81518900	81519900	-0.7818168710531237
chr10	81519000	81520000	-1.9168291560550756
chr10	81519100	81520100	-2.175032730652978
chr10	81519200	81520200	-2.7414406453492304
chr10	81519300	81520300	-2.392809678256949
chr10	81519400	81520400	-2.1725671086581326
chr10	81519500	81520500	-1.8620246102305948
chr10	81519600	81520600	-2.029030134000445
chr10	81519700	81520700	-2.8467961445184726
chr10	81519800	81520800	-2.096464581976111
chr10	81519900	81520900	-2.2190761048025265
chr10	81520000	81521000	-1.8579521768624254
chr10	81520100	81521100	-2.185452810918934
chr10	81520200	81521200	-1.9134027458483087
chr10	81520300	81521300	-2.436789582845519
chr10	81520400	81521400	-3.0513160374626964
chr10	81520500	81521500	-3.512766524878835
chr10	81520600	81521600	-3.3784079872018165
chr10	81520700	81521700	-2.9800578181159323
chr10	81520800	81521800	-3.9035068928844603
chr10	81520900	81521900	-3.29536547583732
chr10	81521000	81522000	-3.2731500246194027
chr10	81521100	81522100	-2.787325285502091
chr10	81521200	81522200	-3.0469586821546524
chr10	81521300	81522300	-3.3901731352835487
chr10	81521400	81522400	-3.2336097522295684
chr10	81521500	81522500	-2.6283619474213857
chr10	81521600	81522600	-1.869762481877548
chr10	81521700	81522700	-1.9341587068013701
chr10	81521800	81522800	-1.3411687127659009
chr10	81521900	81522900	-1.7787653873744858
chr10	81522000	81523000	-1.2727321941234462
chr10	81522100	81523100	-1.3251012556992552
chr10	81522200	81523200	-0.7769179162303809
chr10	81522300	81523300	-0.4651741450623868
chr10	81522400	81523400	-0.3799396198516966
chr10	81522500	81523500	-0.5646874040059698
chr10	81522600	81523600	-1.197747706001287
chr10	81522700	81523700	-0.5186030419930021
chr10	81522800	81523800	-0.5455802610054231
chr10	81522900	81523900	-0.8652954994594125
chr10	81523000	81524000	-0.9166361313000774
chr10	81523100	81524100	-0.9733668278574564
chr10	81523200	81524200	-1.40313540532488
chr10	81523300	81524300	-1.3276191438722058
chr10	81523400	81524400	-1.0900887876623595
chr10	81523500	81524500	-0.8591985314372278
chr10	81523600	81524600	-0.1989668901888693
chr10	81523700	81524700	-0.1840159324879872
chr10	81523800	81524800	-0.17152082703581387
chr10	81523900	81524900	-0.6244985791502456
chr10	81524000	81525000	-0.947180852843328
chr10	81524100	81525100	-0.6005671576702944
chr10	81524200	81525200	-0.612942019594718
chr10	81524300	81525300	-0.4026960811407533
chr10	81524400	81525400	-0.3120165071983955
chr10	81524500	81525500	-0.8269149910033702
chr10	81524600	81525600	-1.0287902698337956
chr10	81524700	81525700	-1.5427493096133889
chr10	81524800	81525800	-1.138319585476878
chr10	81524900	81525900	-0.41442750363572856
chr10	81525000	81526000	0.0033874220993058484
chr10	81525100	81526100	-0.5313207703794871
chr10	81525200	81526200	-0.17296833537307588
chr10	81525300	81526300	0.052981268346011405
chr10	81525400	81526400	-0.044976008213032014
chr10	81525500	81526500	0.276326155414159
chr10	81525600	81526600	0.0447904150584251
chr10	81525700	81526700	0.10830711075253376
chr10	81525800	81526800	-0.5675753909303076
chr10	81525900	81526900	-0.3815044468191781
chr10	81526000	81527000	-0.796441777419317
chr10	81526100	81527100	-0.17370978067551088
chr10	81526200	81527200	-0.7642176373992503
chr10	81526300	81527300	-1.2028060017073523
chr10	81526400	81527400	-1.3265541201203137
chr10	81526500	81527500	-0.9970088177344424
chr10	81526600	81527600	-1.781374237653347
chr10	81526700	81527700	-2.5386856982012795
chr10	81526800	81527800	-3.097932841653208
chr10	81526900	81527900	-3.4891969687718314
chr10	81527000	81528000	-3.1609799101065508
chr10	81527100	81528100	-4.0836842181981545
chr10	81527200	81528200	-3.8319216501654063
chr10	81527300	81528300	-3.6592437380653857
chr10	81527400	81528400	-3.7459385630049487
chr10	81528500	81529500	-1.7864888633915503
chr10	81528600	81529600	-1.9796995687994168
chr10	81528700	81529700	-1.5433322426035032
chr10	81528800	81529800	-1.5056562106258171
chr10	81528900	81529900	-1.0016157077519172
chr10	81529000	81530000	-1.07250878514717
chr10	81529100	81530100	-1.1860142746574067
chr10	81529200	81530200	-1.213450624326919
chr10	81529300	81530300	-1.1931103314046088
chr10	81529400	81530400	-0.8391229082437964
chr10	81529500	81530500	-0.3836897936033655
chr10	81529600	81530600	-0.6955750373542453
chr10	81529700	81530700	-1.2236354705937362
chr10	81529800	81530800	-0.2599154285432785
chr10	81529900	81530900	-0.7602020592105567
chr10	81530000	81531000	-1.0080751929857235
chr10	81530100	81531100	-1.406653606960529
chr10	81530200	81531200	-1.112325420328839
chr10	81530300	81531300	-1.0767549621387678
chr10	81530400	81531400	-1.7945666045755737
chr10	81530500	81531500	-1.9477467697972264
chr10	81530600	81531600	-1.8954362165162488
chr10	81530700	81531700	-2.218874896974432
chr10	81530800	81531800	-2.3206693136969334
chr10	81531900	81532900	-1.1877727466268684
chr10	81532000	81533000	-1.4081728431938592
chr10	81532100	81533100	-1.3817609830422009
chr10	81532200	81533200	-0.4906240428400699
chr10	81532300	81533300	-0.3586835342049057
chr10	81532400	81533400	-0.2747190098790068
chr10	81532500	81533500	0.13291342030134146
chr10	81532600	81533600	-0.5863936252176157
chr10	81532700	81533700	-0.8118666625909897
chr10	81532800	81533800	-1.2037384322741158
chr10	81532900	81533900	-0.7564211494283951
chr10	81533000	81534000	-0.9491712309482472
chr10	81533100	81534100	-0.4127798747431673
chr10	81533200	81534200	-0.7043681454605631
chr10	81533300	81534300	-1.3872365266160076
chr10	81533400	81534400	-1.428317197234232
chr10	81533500	81534500	-1.7052074372131685
chr10	81533600	81534600	-1.2578225604050863
chr10	81533700	81534700	-1.379880364571369
chr10	81533800	81534800	-0.9868570339065124
chr10	81533900	81534900	-1.5557676317881286
chr10	81534000	81535000	-1.3017678814707248
chr10	81534100	81535100	-1.4432198140943917
chr10	81534200	81535200	-1.0535927445246929
chr10	81534300	81535300	-0.5300285392341142
chr10	81535500	81536500	0.5978327314090948
chr10	81535600	81536600	0.6010490346753796
chr10	81535700	81536700	0.3559367969347507
chr10	81535800	81536800	0.008233136888531747
chr10	81536400	81537400	-0.0810055319897942
chr10	81536500	81537500	-0.8253504071054653
chr10	81536600	81537600	-0.9936617561861428
chr10	81536700	81537700	-0.7771922835896383
chr10	81536800	81537800	-0.6887467189667514
chr10	81536900	81537900	-1.0014739662366026
chr10	81537000	81538000	-0.5904679380746388
chr10	81537100	81538100	-0.7751684438425374
chr10	81537200	81538200	-1.5297701530095686
chr10	81537300	81538300	-0.6280707043655483
chr10	81537400	81538400	0.14226995013721022
chr10	81537500	81538500	0.6964006011458161
chr10	81537600	81538600	1.1013876642714229
chr10	81537700	81538700	-0.2389767447721595
chr10	81537800	81538800	-0.21979992592843195
chr10	81537900	81538900	0.3686958852934287
chr10	81538000	81539000	0.03816249096995528
chr10	81538100	81539100	-0.3588689987956731
chr10	81538200	81539200	-0.5606929708403673
chr10	81538300	81539300	-1.8565256537232504
chr10	81538400	81539400	-1.4244256627151828
chr10	81538500	81539500	-1.5143352227552194
chr10	81538600	81539600	-1.923591144540833
chr10	81538700	81539700	-1.0014328554052407
chr10	81538800	81539800	-0.9231615425508576
chr10	81538900	81539900	-1.3609901900773933
chr10	81540700	81541700	-2.112043457962135
chr10	81540800	81541800	-1.9722346893976068
chr10	81540900	81541900	-1.3196596373861875
chr10	81541000	81542000	-2.5318192018636574
chr10	81541100	81542100	-2.180862741908188
chr10	81541200	81542200	-2.5231586587754435
chr10	81541300	81542300	-2.5395267012295184
chr10	81541400	81542400	-2.6714166909207915
chr10	81541500	81542500	-2.6936957318202968
chr10	81541600	81542600	-2.1007656578378326
chr10	81541700	81542700	-1.6871956657696752
chr10	81541800	81542800	-1.6427472696491374
chr10	81541900	81542900	-0.8960732262656365
chr10	81542000	81543000	-0.3919140433532304
chr10	81542100	81543100	-0.561989162946973
chr10	81542200	81543200	-0.7273545070844493
chr10	81542300	81543300	-0.4289322764771479
chr10	81542400	81543400	-0.4246261261893315
chr10	81542500	81543500	0.17493651562486873
chr10	81542600	81543600	-0.8855029176607031
chr10	81542700	81543700	-0.8340393015565329
chr10	81542800	81543800	-1.1135460737428389
chr10	81542900	81543900	-1.246590493691682
chr10	81543000	81544000	-1.3622872504632817
chr10	81543100	81544100	-1.4133841207345987
chr10	81543200	81544200	-1.4211666305874546
chr10	81543300	81544300	-1.722667140054431
chr10	81543400	81544400	-1.981470164652615
chr10	81543500	81544500	-2.5664864320707905
chr10	81543600	81544600	-1.6414091614017905
chr10	81543700	81544700	-2.1956961433566597
chr10	81543800	81544800	-1.9795613656756348
chr10	81543900	81544900	-1.6736306100198544
chr10	81544000	81545000	-2.1392541338648186
chr10	81544100	81545100	-2.3007545982753403
chr10	81544200	81545200	-1.4760708334808987
chr10	81544300	81545300	-1.264504393280231
chr10	81544400	81545400	-1.144060619468364
chr10	81544500	81545500	-1.1484970033776771
chr10	81544600	81545600	-1.2741808268483683
chr10	81544700	81545700	-0.7775979521385088
chr10	81544800	81545800	-0.3017725801644897
chr10	81544900	81545900	-0.3709981603478098
chr10	81545000	81546000	0.08498142232411485
chr10	81545100	81546100	-0.11439176854058905
chr10	81545200	81546200	-0.8927764024483663
chr10	81545300	81546300	-0.9698468586774588
chr10	81545400	81546400	-0.7999615607330752
chr10	81545500	81546500	-0.5901261122616159
chr10	81545600	81546600	-0.8376082083910095
chr10	81545700	81546700	-0.7650199703571153
chr10	81545800	81546800	-0.5238719825709798
chr10	81545900	81546900	-0.8003337129376806
chr10	81546000	81547000	-0.7194030137160257
chr10	81546100	81547100	-0.17825942616950186
chr10	81546200	81547200	-0.3925090626861433
chr10	81546300	81547300	-0.7231215655159625
chr10	81546400	81547400	-0.5732877237111665
chr10	81546500	81547500	-1.0691399223119176
chr10	81546600	81547600	-0.846233921840494
chr10	81546700	81547700	-1.0615236479087835
chr10	81546800	81547800	-1.5851464243539084
chr10	81546900	81547900	-1.5915606632506212
chr10	81547000	81548000	-1.2810344938843061
chr10	81547100	81548100	-1.167110647904163
chr10	81547200	81548200	-0.45802961649465396
chr10	81547300	81548300	-0.2466455069963541
chr10	81547400	81548400	-0.7188289959425358
chr10	81547500	81548500	-0.13987314932023126
chr10	81547600	81548600	-0.16328940782533008
chr10	81547700	81548700	0.6696668242597109
chr10	81547800	81548800	-0.4593969939417908
chr10	81547900	81548900	-0.5459721463857272
chr10	81548000	81549000	-0.7208231525763642
chr10	81548100	81549100	-1.516399287173638
chr10	81548200	81549200	-1.7752145312200431
chr10	81548300	81549300	-1.8543404200268128
chr10	81548400	81549400	-1.7256276808728748
chr10	81548500	81549500	-1.604059580404265
chr10	81548600	81549600	-2.477823223245281
chr10	81548700	81549700	-3.516777839674002
chr10	81548800	81549800	-1.6081110898893258
chr10	81548900	81549900	-1.2934756425126408
chr10	81549000	81550000	-0.9430011226564573
chr10	81549100	81550100	-0.6350515444385998
chr10	81549200	81550200	-0.5653910879915406
chr10	81549300	81550300	-0.404274466650876
chr10	81549400	81550400	-0.17577168664483506
chr10	81551000	81552000	-1.2948540112834919
chr10	81551100	81552100	-1.8171906095733128
chr10	81551200	81552200	-1.5413753039877156
chr10	81551300	81552300	-1.2208632554132357
chr10	81551400	81552400	-1.3718344763692878
chr10	81551500	81552500	-1.4629653820161228
chr10	81551600	81552600	-1.4719636657284234
chr10	81551700	81552700	-1.4023415950443028
chr10	81551800	81552800	-0.7780460921734915
chr10	81553700	81554700	-0.6377292599650618
chr10	81553800	81554800	-0.8716186591457229
chr10	81553900	81554900	-0.8593025938655589
chr10	81554000	81555000	-0.9716465520702418
chr10	81554100	81555100	-0.7420036889292924
chr10	81554200	81555200	-0.6511732659167617
chr10	81554300	81555300	-0.2887998841981094
chr10	81554400	81555400	-0.04185291631056638
chr10	81554500	81555500	0.2271639921874453
chr10	81555900	81556900	-1.2722441680769367
chr10	81556000	81557000	-0.8159130570507559
chr10	81556100	81557100	-0.5794743461871751
chr10	81556200	81557200	-0.2513741686777108
chr10	81556300	81557300	-0.42880457393244975
chr10	81556400	81557400	-0.7684359127280629
chr10	81556500	81557500	-0.4451029446789448
chr10	81556600	81557600	-0.2971480281986373
chr10	81556700	81557700	-0.6334699375384794
chr10	81556800	81557800	-0.7240592453215705
chr10	81556900	81557900	-1.244217472459812
chr10	81557000	81558000	-1.0667697465034647
chr10	81557100	81558100	-0.3656912162947327
chr10	81557200	81558200	-0.6371374255669678
chr10	81557300	81558300	-1.0895794978494036
chr10	81557400	81558400	-0.3752772025777868
chr10	81557500	81558500	-0.8487207461313964
chr10	81557600	81558600	-1.3293352265163452
chr10	81559100	81560100	-2.620528866871756
chr10	81559200	81560200	-2.216912182009584
chr10	81559300	81560300	-1.8985662688420328
chr10	81559400	81560400	-1.9024978561986745
chr10	81559500	81560500	-1.3397484452219914
chr10	81559600	81560600	-0.6338200234085014
chr10	81560100	81561100	-2.098042240425302
chr10	81560200	81561200	-2.3850350716789306
chr10	81560300	81561300	-2.590674789437819
chr10	81560400	81561400	-2.275587203232504
chr10	81560500	81561500	-2.5231587544425027
chr10	81560600	81561600	-2.6667381665469843
chr10	81560700	81561700	-2.9888955423987715
chr10	81560800	81561800	-2.84809904389776
chr10	81560900	81561900	-3.1604134308073233
chr10	81561000	81562000	-3.0039287935064203
chr10	81561100	81562100	-2.592922581351907
chr10	81561200	81562200	-1.7503425424795762
chr10	81561300	81562300	-1.7552046858427768
chr10	81561400	81562400	-1.4373336564592667
chr10	81561500	81562500	-1.5729677569039655
chr10	81561600	81562600	-1.3737696493202405
chr10	81561700	81562700	-1.4409377945416435
chr10	81562800	81563800	-2.311215368876085
chr10	81562900	81563900	-2.0950472779476703
chr10	81563000	81564000	-2.376830977771451
chr10	81563100	81564100	-2.158477287614168
chr10	81563200	81564200	-1.720301907397346
chr10	81563300	81564300	-1.4518657227029277
chr10	81563400	81564400	-1.4230336552651297
chr10	81563500	81564500	-0.9549179819843284
chr10	81563600	81564600	-1.2468650673123676
chr10	81563700	81564700	-1.8632313763987327
chr10	81563800	81564800	-1.2021685748268018
chr10	81563900	81564900	-2.0494317712631966
chr10	81564000	81565000	-1.4758028911593415
chr10	81564100	81565100	-1.7648216954750755
chr10	81564200	81565200	-2.011813004732592
chr10	81564300	81565300	-2.3649754271460535
chr10	81564400	81565400	-2.3325270840893655
chr10	81564500	81565500	-2.842085185614033
chr10	81564600	81565600	-1.3838389022120068
chr10	81564700	81565700	-1.253303972406387
chr10	81564800	81565800	-2.25672040244844
chr10	81564900	81565900	-1.397569330941858
chr10	81565000	81566000	-1.7368368386181823
chr10	81565100	81566100	-1.8722981445724365
chr10	81565200	81566200	-1.6712745717632964
chr10	81565300	81566300	-1.5006979110474088
chr10	81565400	81566400	-1.6750743613420842
chr10	81565500	81566500	-1.5430506751587811
chr10	81565600	81566600	-2.271802305733322
chr10	81565700	81566700	-2.3354606907248767
chr10	81565800	81566800	-2.5458506643528813
chr10	81565900	81566900	-3.1993135762278846
chr10	81566000	81567000	-3.3822830738293437
chr10	81566100	81567100	-3.3404522800235434
chr10	81566200	81567200	-4.1943084361439755
chr10	81566300	81567300	-4.059516269440051
chr10	81566400	81567400	-4.620436529648822
chr10	81566500	81567500	-4.346003239264232
chr10	81566600	81567600	-3.9737127553128464
chr10	81566700	81567700	-4.024117061695733
chr10	81566800	81567800	-3.82043643472498
chr10	81566900	81567900	-3.6686750290042776
chr10	81567000	81568000	-3.955885759064018
chr10	81567100	81568100	-3.588982349247972
chr10	81567200	81568200	-3.1524095637829785
chr10	81567300	81568300	-3.3029976038777904
chr10	81567400	81568400	-2.00377719812064
chr10	81567500	81568500	-2.6093103848531287
chr10	81567600	81568600	-2.761772401939605
chr10	81567700	81568700	-2.837509989335645
chr10	81567800	81568800	-2.617974909644584
chr10	81567900	81568900	-2.3763354387095883
chr10	81568000	81569000	-1.8916310792370417
chr10	81568100	81569100	-1.7230905457003944
chr10	81568200	81569200	-1.1257453627686382
chr10	81568300	81569300	-0.8165593851247844
chr10	81568400	81569400	-1.2126107610265129
chr10	81568500	81569500	-0.7284472888270904
chr10	81568600	81569600	-0.6193109760704125
chr10	81568700	81569700	-0.04476142397979151
chr10	81568800	81569800	0.5214495025927076
chr10	81569400	81570400	1.6434727423052726
chr10	81569500	81570500	1.8900027462062008
chr10	81569600	81570600	1.209816428924571
chr10	81569700	81570700	1.134827992990184
chr10	81569800	81570800	0.9800159717231864
chr10	81569900	81570900	1.1223732254595142
chr10	81570000	81571000	1.6857185983768048
chr10	81570100	81571100	1.6865253622563146
chr10	81570200	81571200	1.1690295424516135
chr10	81570300	81571300	1.2748671035751122
chr10	81570400	81571400	1.170347717696197
chr10	81570500	81571500	1.0627679177067069
chr10	81570600	81571600	1.6164762278050189
chr10	81570700	81571700	1.5894650857000518
chr10	81570800	81571800	1.3233769781830658
chr10	81570900	81571900	0.8762655814576897
chr10	81571000	81572000	-0.10334471240329035
chr10	81571100	81572100	-0.4859423184151825
chr10	81571200	81572200	0.2865489151637931
chr10	81571300	81572300	0.21113570344516244
chr10	81571400	81572400	-0.22115365295382827
chr10	81571500	81572500	-0.5963813700615124
chr10	81571600	81572600	-0.6891838844456674
chr10	81571700	81572700	-0.8576488224480543
chr10	81571800	81572800	-0.5892138653379834
chr10	81571900	81572900	-0.6560022043683227
chr10	81572000	81573000	-0.1827482952575649
chr10	81572100	81573100	0.054686954270820716
chr10	81572200	81573200	-0.5077412284764068
chr10	81572300	81573300	-0.15229507162019526
chr10	81573000	81574000	1.3259477617809106
chr10	81573400	81574400	0.6702181734804877
chr10	81573500	81574500	0.6470857128474876
chr10	81573600	81574600	0.693084820210468
chr10	81573700	81574700	-0.022355348978067995
chr10	81573800	81574800	-0.06170527613382695
chr10	81573900	81574900	-0.7736721420693168
chr10	81574000	81575000	-0.9827899324822216
chr10	81574100	81575100	-0.4756192823266711
chr10	81574200	81575200	-0.3491479394483435
chr10	81574300	81575300	-1.2447671330117671
chr10	81574400	81575400	-1.6297464573804024
chr10	81574500	81575500	-2.078653057548633
chr10	81574600	81575600	-2.1724854691793642
chr10	81574700	81575700	-1.0051261581521598
chr10	81574800	81575800	-1.1332388008355758
chr10	81574900	81575900	-1.2769550132365401
chr10	81575000	81576000	-1.3709529027340541
chr10	81575100	81576100	-0.97597590848627
chr10	81575200	81576200	-0.6518349256077399
chr10	81575300	81576300	0.056665579818871575
chr10	81575400	81576400	0.3883733454804301
chr10	81575500	81576500	0.12361564437079126
chr10	81575600	81576600	0.2880673132553529
chr10	81575700	81576700	0.019610975841110462
chr10	81575800	81576800	-0.2457748072565309
chr10	81575900	81576900	-0.30398186111791986
chr10	81576000	81577000	-0.23469226752993638
chr10	81576100	81577100	-0.5838827665001456
chr10	81576200	81577200	-1.2336110148342736
chr10	81576300	81577300	-1.4509630186641154
chr10	81576400	81577400	-1.7916708897115243
chr10	81576500	81577500	-1.512172035437935
chr10	81576600	81577600	-1.4536900052811612
chr10	81576700	81577700	-1.5526538303911441
chr10	81576800	81577800	-1.431767727107613
chr10	81576900	81577900	-1.3950791543413563
chr10	81577000	81578000	-1.5401603888808575
chr10	81577100	81578100	-2.3089860653823004
chr10	81577200	81578200	-2.1509128865062763
chr10	81577300	81578300	-1.9857186836389968
chr10	81577400	81578400	-1.4846742346346815
chr10	81577500	81578500	-1.6600517986736878
chr10	81577600	81578600	-2.232539685628306
chr10	81577700	81578700	-2.240054027093266
chr10	81577800	81578800	-2.87526145472296
chr10	81577900	81578900	-4.777178971884132
chr10	81578000	81579000	-5.359014036970317
chr10	81578100	81579100	-5.19267868271259
chr10	81578200	81579200	-5.6885767958429465
chr10	81578300	81579300	-6.058534858164181
chr10	81578400	81579400	-7.239235813502594
chr10	81578500	81579500	-7.099131854475112
chr10	81578600	81579600	-6.6962981864538325
chr10	81578700	81579700	-6.4562725119546664
chr10	81578800	81579800	-6.6325453666592376
chr10	81578900	81579900	-5.023939415158991
chr10	81579000	81580000	-4.6824266432700465
chr10	81579100	81580100	-4.074687792955799
chr10	81580200	81581200	-2.057218094039864
chr10	81580300	81581300	-1.5140668008503215
chr10	81580400	81581400	-1.107041022707627
chr10	81580500	81581500	-0.8578246537042171
chr10	81580600	81581600	-0.684959574585082
chr10	81580700	81581700	-0.3872180701145573
chr10	81580800	81581800	-0.7632248140309833
chr10	81580900	81581900	-0.6745583598080137
chr10	81581000	81582000	-0.9382514109563698
chr10	81581100	81582100	-1.081587549364205
chr10	81581200	81582200	-0.8309228581582682
chr10	81582300	81583300	-0.8575635866937046
chr10	81582400	81583400	-0.6281982435613224
chr10	81582500	81583500	-0.4253810283839305
chr10	81582600	81583600	-0.7463590761298198
chr10	81582700	81583700	-1.2796098718473436
chr10	81582800	81583800	-2.2476563977993984
chr10	81582900	81583900	-2.3284914758688844
chr10	81583000	81584000	-3.0728760416356633
chr10	81583100	81584100	-2.467494092590025
chr10	81583200	81584200	-1.970570534650084
chr10	81583300	81584300	-2.3342623197320878
chr10	81583400	81584400	-2.5832012537894493
chr10	81583500	81584500	-2.9226315702969217
chr10	81583600	81584600	-2.6861419526285504
chr10	81583700	81584700	-2.574577482085122
chr10	81583800	81584800	-2.2816955132068717
chr10	81583900	81584900	-2.1956740134614976
chr10	81584000	81585000	-2.122602202983396
chr10	81584100	81585100	-1.8112191296416271
chr10	81584200	81585200	-2.517147773716021
chr10	81584300	81585300	-2.796362955212453
chr10	81584400	81585400	-2.4570056908260822
chr10	81584500	81585500	-1.3921960899693366
chr10	81584600	81585600	-1.3022752419770345
chr10	81584700	81585700	-1.0796029905017024
chr10	81584800	81585800	-1.0688072707454583
chr10	81584900	81585900	-1.1879547029849007
chr10	81585000	81586000	-0.8371502810975743
chr10	81585100	81586100	-1.3411343366286002
chr10	81585200	81586200	-1.2442314068719336
chr10	81585300	81586300	-0.8735924136868887
chr10	81585400	81586400	-0.9057465522807026
chr10	81585500	81586500	-1.0262334146332888
chr10	81585600	81586600	-1.25992514147444
chr10	81585700	81586700	-1.5102699511060336
chr10	81585800	81586800	-1.5094513601610977
chr10	81585900	81586900	-1.6534515841650241
chr10	81586000	81587000	-1.447014720948305
chr10	81586100	81587100	-0.8400786620361651
chr10	81586200	81587200	-0.15429717321482966
chr10	81586300	81587300	-0.534827084603424
chr10	81586400	81587400	-1.0661953258797308
chr10	81586500	81587500	-1.1869809613321722
chr10	81586600	81587600	-1.2521422281042869
chr10	81586700	81587700	-0.9332016519902911
chr10	81586800	81587800	-0.9322609297317546
chr10	81586900	81587900	-0.7463110613614541
chr10	81587000	81588000	-1.2574807840916344
chr10	81587100	81588100	-1.6297026634334115
chr10	81587200	81588200	-1.65792073543297
chr10	81587300	81588300	-1.9953687920823189
chr10	81587400	81588400	-1.689047931954009
chr10	81587500	81588500	-2.044209107983157
chr10	81587600	81588600	-2.02910479840488
chr10	81587700	81588700	-3.080935657677818
chr10	81587800	81588800	-2.6813117316354225
chr10	81587900	81588900	-2.8469787184111204
chr10	81588000	81589000	-2.696818952040944
chr10	81588100	81589100	-2.208866264966611
chr10	81588200	81589200	-2.7324979426231755
chr10	81588300	81589300	-1.8030468360605048
chr10	81588400	81589400	-1.6475421360403546
chr10	81588500	81589500	-1.0763905479153384
chr10	81588600	81589600	-1.156953318794402
chr10	81588700	81589700	-0.033578667044491306
chr10	81588800	81589800	-0.369980923579733
chr10	81588900	81589900	-0.15121975883529526
chr10	81589000	81590000	0.22275747908222643
chr10	81589100	81590100	-0.4384530922208061
chr10	81589200	81590200	0.16489313747260065
chr10	81589300	81590300	-0.555432967556919
chr10	81589400	81590400	-1.0468566529288763
chr10	81589500	81590500	-2.0323668167779907
chr10	81589600	81590600	-2.3199334505428366
chr10	81589700	81590700	-2.437783369545092
chr10	81589800	81590800	-2.956212095331455
chr10	81589900	81590900	-2.9384996432295787
chr10	81590000	81591000	-3.6358101957938884
chr10	81590100	81591100	-3.7414776653888775
chr10	81590200	81591200	-4.223090060356657
chr10	81590300	81591300	-3.367519196379092
chr10	81590400	81591400	-3.732881263906085
chr10	81590500	81591500	-3.2753267068466965
chr10	81590600	81591600	-2.861527670312221
chr10	81590700	81591700	-2.910588763995248
chr10	81590800	81591800	-2.9238912666515766
chr10	81590900	81591900	-2.8021814536951872
chr10	81591000	81592000	-2.551270788891768
chr10	81591100	81592100	-2.490526819956855
chr10	81591200	81592200	-2.4014688541429314
chr10	81591300	81592300	-2.5440482171825445
chr10	81591400	81592400	-1.9385286503962624
chr10	81591500	81592500	-1.7935836527690032
chr10	81591600	81592600	-1.772181932060512
chr10	81591700	81592700	-1.8464404878246807
chr10	81591800	81592800	-1.4894688790844752
chr10	81591900	81592900	-1.916268159021932
chr10	81592000	81593000	-2.0053151432739447
chr10	81592100	81593100	-2.2965483529562203
chr10	81592200	81593200	-2.454949145488164
chr10	81592300	81593300	-2.8079406542747414
chr10	81592400	81593400	-2.7798508619768114
chr10	81592500	81593500	-2.965536060226805
chr10	81592600	81593600	-3.010357382490515
chr10	81592700	81593700	-3.1606404574795453
chr10	81592800	81593800	-2.800448609015066
chr10	81594500	81595500	-2.1268633688572574
chr10	81594700	81595700	-1.8103245832343933
chr10	81594800	81595800	-1.462952944339322
chr10	81594900	81595900	-1.1998879739389272
chr10	81595200	81596200	-0.6876020231560062
chr10	81595300	81596300	-0.6386914520509062
chr10	81598500	81599500	-1.9503515161956984
chr10	81598600	81599600	-2.0503525444899124
chr10	81598700	81599700	-1.824219746785064
chr10	81598800	81599800	-1.9280916615443668
chr10	81598900	81599900	-1.7814670082829782
chr10	81599000	81600000	-0.923522406559903
chr10	81599100	81600100	-0.6152840217713582
chr10	81599200	81600200	-0.8518868679361699
chr10	81599300	81600300	-1.3271220194197164
chr10	81599400	81600400	-0.7827341723082935
chr10	81599500	81600500	-0.5853597188283098
chr10	81600600	81601600	0.21882622060792886
chr10	81600700	81601700	-0.7499278030163032
chr10	81600800	81601800	-0.8154603048127379
chr10	81600900	81601900	-1.391035281468645
chr10	81601000	81602000	-1.4947139622676389
chr10	81601100	81602100	-1.3598729614041756
chr10	81601200	81602200	-1.3511801579704428
chr10	81601300	81602300	-1.6683774849985489
chr10	81601400	81602400	-1.368904396150963
chr10	81601500	81602500	-1.134342467527033
chr10	81601600	81602600	-1.5779056518715424
chr10	81601700	81602700	-1.28351146591619
chr10	81601800	81602800	-1.4243798441023168
chr10	81601900	81602900	-1.0369166807225598
chr10	81602000	81603000	-0.7495918588599003
chr10	81602100	81603100	-0.8779652544422016
chr10	81602200	81603200	-0.8947570424359694
chr10	81602300	81603300	-0.1962547116355596
chr10	81602400	81603400	-0.8804840900185351
chr10	81602500	81603500	-1.344485621689036
chr10	81602600	81603600	-1.0394672149805426
chr10	81602700	81603700	-0.5857931701522666
chr10	81602800	81603800	-0.2843980815951403
chr10	81602900	81603900	-0.5458549935976177
chr10	81603000	81604000	-0.9355018350226739
chr10	81603100	81604100	-0.7030166533387976
chr10	81603200	81604200	0.0024879069182588967
chr10	81603300	81604300	-0.3051864391881225
chr10	81603400	81604400	-0.42360101713910797
chr10	81603500	81604500	0.15343934767679135
chr10	81603600	81604600	0.21925900414254496
chr10	81603700	81604700	0.12215234116727353
chr10	81603800	81604800	-0.15787806869077606
chr10	81603900	81604900	0.18857280182567554
chr10	81604000	81605000	0.3894567547435887
chr10	81604100	81605100	0.3933803086766549
chr10	81604200	81605200	-0.40201102777468745
chr10	81604300	81605300	-0.3561760453413975
chr10	81604400	81605400	0.8021588475872692
chr10	81604500	81605500	-0.23947711460930904
chr10	81604600	81605600	0.08458337875604639
chr10	81604700	81605700	-0.2777036702157082
chr10	81604800	81605800	-1.2158635455389462
chr10	81604900	81605900	-1.6468520120290098
chr10	81605000	81606000	-1.7354603340113166
chr10	81605100	81606100	-2.0452818090433054
chr10	81605200	81606200	-2.640557974091007
chr10	81605300	81606300	-3.092931751551068
chr10	81605400	81606400	-3.92410963791811
chr10	81605500	81606500	-3.803230803797879
chr10	81605600	81606600	-3.664377342546503
chr10	81605700	81606700	-3.433621050664848
chr10	81605800	81606800	-2.8834872957417566
chr10	81605900	81606900	-2.631596364067931
chr10	81606000	81607000	-2.5461003181029236
chr10	81606100	81607100	-2.2535553100205687
chr10	81606200	81607200	-1.2223363307348325
chr10	81606300	81607300	-0.5715744770628889
chr10	81606800	81607800	0.2376904799013378
chr10	81606900	81607900	0.25617642654014344
chr10	81607000	81608000	0.3159381885442906
chr10	81607100	81608100	-0.2615057793561041
chr10	81607200	81608200	-0.505462710582544
chr10	81607300	81608300	-0.16534716780314915
chr10	81607400	81608400	0.14075921543717362
chr10	81607500	81608500	-0.2071432086062892
chr10	81607600	81608600	-1.2013976236306134
chr10	81607700	81608700	-0.8745383378977408
chr10	81607800	81608800	-1.2265200571779722
chr10	81607900	81608900	-1.18033738369073
chr10	81608000	81609000	-1.6794733123785424
chr10	81608100	81609100	-1.5247123446746698
chr10	81608200	81609200	-0.9045107045596468
chr10	81608300	81609300	-1.7498729228142311
chr10	81608400	81609400	-1.9553188494433469
chr10	81608500	81609500	-1.9564991502115283
chr10	81608600	81609600	-1.4625447484909722
chr10	81608700	81609700	-1.7794149211055352
chr10	81608800	81609800	-1.1007114928668802
chr10	81608900	81609900	-1.5043783513544184
chr10	81609000	81610000	-0.5889992805490997
chr10	81609100	81610100	-0.8205446680392269
chr10	81609200	81610200	-1.4713040014489642
chr10	81609300	81610300	-0.5353910097604409
chr10	81609400	81610400	-1.1023595031382556
chr10	81609500	81610500	-1.0291733753600307
chr10	81609600	81610600	-1.5774031309567444
chr10	81609700	81610700	-1.4312162524136882
chr10	81609800	81610800	-1.5618751664561985
chr10	81609900	81610900	-0.9778059074802484
chr10	81610000	81611000	-1.4954767506551854
chr10	81610100	81611100	-1.3432125579635537
chr10	81610200	81611200	-1.7154945968778987
chr10	81610300	81611300	-1.8901283490900835
chr10	81610400	81611400	-2.338330771687936
chr10	81610500	81611500	-2.087002875542467
chr10	81610600	81611600	-1.8062400478983105
chr10	81610700	81611700	-2.129373124606069
chr10	81610800	81611800	-2.3879646968303847
chr10	81610900	81611900	-2.3455890980755623
chr10	81611000	81612000	-2.2221586748594517
chr10	81611100	81612100	-2.3850806712192814
chr10	81611200	81612200	-2.0138974252175363
chr10	81611300	81612300	-3.1974124680390945
chr10	81611400	81612400	-2.2008876889747127
chr10	81611500	81612500	-1.9906058357010432
chr10	81611600	81612600	-2.356906552331516
chr10	81611700	81612700	-2.457998312670314
chr10	81611800	81612800	-2.8186418440991274
chr10	81611900	81612900	-3.61295717292066
chr10	81612000	81613000	-4.298929718828741
chr10	81612100	81613100	-4.339575868149262
chr10	81612200	81613200	-4.008157052479836
chr10	81612300	81613300	-3.6756495637504916
chr10	81612400	81613400	-3.811490629786304
chr10	81612500	81613500	-4.282988796505362
chr10	81612600	81613600	-3.0637055534559767
chr10	81612700	81613700	-2.487195116305936
chr10	81612800	81613800	-1.2522758004282484
chr10	81612900	81613900	-0.5876865704985595
chr10	81613000	81614000	-0.396915417271074
chr10	81613300	81614300	0.4896762544206618
chr10	81613400	81614400	0.953879122682782
chr10	81613500	81614500	0.9226024868336832
chr10	81613600	81614600	0.18895786988031624
chr10	81613700	81614700	0.15585464481538336
chr10	81613800	81614800	-0.04763199540710905
chr10	81613900	81614900	-0.2098284167036076
chr10	81614000	81615000	-0.29193626015271334
chr10	81614100	81615100	-0.35056280971460296
chr10	81614200	81615200	-0.9120725297612862
chr10	81614300	81615300	-0.7575701485533075
chr10	81614400	81615400	-1.850796236200401
chr10	81614500	81615500	-2.406502227046873
chr10	81614600	81615600	-2.1281869327363205
chr10	81614700	81615700	-2.7662274633067008
chr10	81614800	81615800	-3.461478819606936
chr10	81614900	81615900	-3.683591072885698
chr10	81615000	81616000	-3.253245884365775
chr10	81615100	81616100	-3.1316704653012963
chr10	81615200	81616200	-3.659135906256042
chr10	81615300	81616300	-3.8985545113501407
chr10	81615400	81616400	-3.2643097003082726
chr10	81615500	81616500	-2.824932222233128
chr10	81615600	81616600	-2.899099495356216
chr10	81615700	81616700	-2.337368541249433
chr10	81615800	81616800	-1.5647636661861113
chr10	81615900	81616900	-1.4250065141368369
chr10	81616000	81617000	-1.194175784220145
chr10	81616100	81617100	-0.944988206817526
chr10	81616200	81617200	0.07725303934528173
chr10	81616300	81617300	0.495195982289266
chr10	81616400	81617400	0.3654994910817162
chr10	81616500	81617500	0.1826469252667492
chr10	81616600	81617600	-0.17879517901439276
chr10	81616700	81617700	-0.8292475088662659
chr10	81616800	81617800	-1.5352496098842303
chr10	81616900	81617900	-1.4960867176938315
chr10	81617000	81618000	-2.3957410138220347
chr10	81617100	81618100	-2.501218948778044
chr10	81617200	81618200	-3.0363756789819574
chr10	81617300	81618300	-3.395209711080622
chr10	81617400	81618400	-3.3051030562540284
chr10	81617500	81618500	-3.1650150642104764
chr10	81617600	81618600	-2.8161345755393703
chr10	81617700	81618700	-2.7938115462395734
chr10	81617800	81618800	-2.7520605741872086
chr10	81617900	81618900	-2.926929376104955
chr10	81618000	81619000	-2.720724587870392
chr10	81618100	81619100	-3.092896713104609
chr10	81618200	81619200	-3.5860843032429366
chr10	81618300	81619300	-3.624284921903434
chr10	81618400	81619400	-3.7195190921394574
chr10	81618500	81619500	-3.42565340096634
chr10	81618600	81619600	-3.5490412448505464
chr10	81618700	81619700	-3.186819796875214
chr10	81619500	81620500	-1.4205135759483811
chr10	81619600	81620600	-1.4283629753925993
chr10	81619700	81620700	-1.18160367683767
chr10	81619800	81620800	-1.6556336973985195
chr10	81619900	81620900	-1.907310357603056
chr10	81620000	81621000	-2.727417303334278
chr10	81620100	81621100	-2.921723861404653
chr10	81620200	81621200	-3.0976952499356307
chr10	81620300	81621300	-3.912108785292389
chr10	81620400	81621400	-4.401394771493892
chr10	81623000	81624000	-2.5502058154622933
chr10	81623100	81624100	-1.8159953398845448
chr10	81623200	81624200	-1.7966987633622191
chr10	81623300	81624300	-1.8803830742160184
chr10	81623400	81624400	-1.8494743414490027
chr10	81623500	81624500	-1.6618055367937254
chr10	81623600	81624600	-2.606499706328493
chr10	81623700	81624700	-1.9446934546218464
chr10	81623800	81624800	-1.7466403411083211
chr10	81623900	81624900	-2.439219921539058
chr10	81624000	81625000	-1.8737971416874835
chr10	81624100	81625100	-1.9621598257354456
chr10	81624200	81625200	-1.1477686427304652
chr10	81624300	81625300	-1.3192433098669616
chr10	81624400	81625400	-1.4298188338620237
chr10	81624500	81625500	-1.7797275463789377
chr10	81624600	81625600	-0.9903666601324848
chr10	81624700	81625700	-0.8919751234198734
chr10	81624800	81625800	-0.779087612401374
chr10	81624900	81625900	-1.1797429183588632
chr10	81625000	81626000	-0.5693575495199803
chr10	81625100	81626100	-0.8758463941390288
chr10	81625200	81626200	-1.3141065465842836
chr10	81625300	81626300	-1.3046869128255842
chr10	81625400	81626400	-0.9382984143132764
chr10	81625500	81626500	-0.9118614148282728
chr10	81625600	81626600	-0.9830944581231597
chr10	81625700	81626700	-1.411191032895604
chr10	81625800	81626800	-1.8992457510735004
chr10	81625900	81626900	-1.140585122255753
chr10	81626000	81627000	-1.6593337851481718
chr10	81626100	81627100	-1.7444331731089826
chr10	81626200	81627200	-1.8359448284104565
chr10	81626300	81627300	-1.9640592844252809
chr10	81626400	81627400	-2.2715452547463304
chr10	81626500	81627500	-2.0484536950118133
chr10	81626600	81627600	-2.806503285796848
chr10	81626700	81627700	-2.30370587358312
chr10	81626800	81627800	-2.269358214482258
chr10	81626900	81627900	-2.732794828120974
chr10	81627000	81628000	-2.816927326870405
chr10	81627100	81628100	-2.4104051669233644
chr10	81627200	81628200	-2.7590549608257087
chr10	81627300	81628300	-3.0887851529654826
chr10	81627400	81628400	-3.0540111558134018
chr10	81627500	81628500	-3.3694350929301966
chr10	81627600	81628600	-2.162276068619457
chr10	81627700	81628700	-2.3254589020680485
chr10	81627800	81628800	-1.9069309612963667
chr10	81627900	81628900	-2.096454744495474
chr10	81628000	81629000	-1.6796538835665318
chr10	81628100	81629100	-1.3633924330075078
chr10	81628200	81629200	-0.8161012046167121
chr10	81628300	81629300	-0.5965242799368622
chr10	81628400	81629400	-0.7265458879701305
chr10	81628500	81629500	-0.2733273241717391
chr10	81628600	81629600	-0.938177128222816
chr10	81628700	81629700	-1.0129295099893063
chr10	81628800	81629800	-1.243150809687302
chr10	81628900	81629900	-1.400932757925656
chr10	81629000	81630000	-1.8771669891182459
chr10	81629100	81630100	-2.188034794797078
chr10	81629200	81630200	-1.9030213604114992
chr10	81629300	81630300	-2.287217732545578
chr10	81629400	81630400	-2.6803264688428805
chr10	81629500	81630500	-3.1556202951801735
chr10	81629600	81630600	-2.563481824961828
chr10	81629700	81630700	-2.2886098075840837
chr10	81629800	81630800	-2.825176163508812
chr10	81629900	81630900	-2.2871058608713035
chr10	81630000	81631000	-1.9722069834337823
chr10	81630100	81631100	-1.6609441517680321
chr10	81630200	81631200	-1.5996071673360504
chr10	81630300	81631300	-1.2485687395071832
chr10	81630400	81631400	-1.0052437224103137
chr10	81630500	81631500	-1.4230945836784292
chr10	81630600	81631600	-1.9505666207276493
chr10	81630700	81631700	-2.4211236309244417
chr10	81630800	81631800	-2.429437591706844
chr10	81630900	81631900	-2.392201380596468
chr10	81631000	81632000	-2.3459796767431755
chr10	81631100	81632100	-2.3828068663624142
chr10	81631200	81632200	-3.078128343491014
chr10	81631300	81632300	-2.5671551220934528
chr10	81631400	81632400	-2.5096118929448394
chr10	81631500	81632500	-2.460976204008041
chr10	81631600	81632600	-2.29665196544465
chr10	81631700	81632700	-2.225617674561799
chr10	81631800	81632800	-1.9141709409421936
chr10	81631900	81632900	-2.555564831821569
chr10	81632000	81633000	-3.0554201301441837
chr10	81632100	81633100	-3.3780383410370765
chr10	81632200	81633200	-2.9572815682434825
chr10	81632300	81633300	-3.3434821197690807
chr10	81632400	81633400	-3.647857802838502
chr10	81632500	81633500	-3.0060047059184285
chr10	81632600	81633600	-2.8002253679838254
chr10	81632700	81633700	-2.6301848017808767
chr10	81632800	81633800	-2.289006085775476
chr10	81632900	81633900	-1.581943444066689
chr10	81633000	81634000	-1.3785364863690777
chr10	81633100	81634100	-0.9912346372808364
chr10	81633200	81634200	-0.9544373534281724
chr10	81633300	81634300	-1.2838764748163227
chr10	81633400	81634400	-0.6675813125921927
chr10	81633500	81634500	-0.5345515014239952
chr10	81633600	81634600	-0.9391170794688444
chr10	81633700	81634700	-1.3511361661699346
chr10	81633800	81634800	-1.251344569969698
chr10	81633900	81634900	-1.4497986984116351
chr10	81634000	81635000	-1.845791361241534
chr10	81634100	81635100	-1.9814468169156867
chr10	81634200	81635200	-1.8930027484177687
chr10	81634300	81635300	-1.6116403341684185
chr10	81634400	81635400	-1.9182639260412253
chr10	81634500	81635500	-2.310420154972076
chr10	81634600	81635600	-2.483448251456682
chr10	81634700	81635700	-2.2274717677632982
chr10	81634800	81635800	-2.750847376513016
chr10	81634900	81635900	-2.487631805341275
chr10	81635000	81636000	-1.706856804812025
chr10	81635100	81636100	-1.7476712917931536
chr10	81635200	81636200	-1.5047441245881086
chr10	81635300	81636300	-1.3865268493014449
chr10	81635400	81636400	-0.6838419535478825
chr10	81635500	81636500	-0.5757418630425983
chr10	81635600	81636600	-0.8435589426761744
chr10	81635700	81636700	-0.7606469948027164
chr10	81635800	81636800	-0.7858706218571314
chr10	81635900	81636900	-1.7170357032151615
chr10	81636000	81637000	-1.9832752802079479
chr10	81636100	81637100	-1.8637309920333565
chr10	81636200	81637200	-2.098439417744121
chr10	81636300	81637300	-1.873852504876012
chr10	81636400	81637400	-2.315306955057252
chr10	81636500	81637500	-2.38303678004358
chr10	81636600	81637600	-1.5021919504892152
chr10	81636700	81637700	-0.8226279216958511
chr10	81636800	81637800	-0.39349773006613387
chr10	81636900	81637900	0.17812680057337715
chr10	81637000	81638000	0.266768714767705
chr10	81637100	81638100	0.33460700861227904
chr10	81637200	81638200	-0.11002547689834374
chr10	81637300	81638300	-0.2865788254659107
chr10	81637400	81638400	-0.3887217542254517
chr10	81637500	81638500	-0.14205125404650634
chr10	81637600	81638600	-0.3437212787843481
chr10	81637700	81638700	-1.1256610975066683
chr10	81637800	81638800	-1.3306548753669336
chr10	81637900	81638900	-1.7820660183087655
chr10	81638000	81639000	-2.4516004896214434
chr10	81638100	81639100	-3.3354072830561257
chr10	81638200	81639200	-3.077829579527261
chr10	81638300	81639300	-3.7361353440448606
chr10	81638400	81639400	-3.5572028571647647
chr10	81638500	81639500	-3.4286676578917383
chr10	81638600	81639600	-3.984836061076365
chr10	81638700	81639700	-4.066656255455617
chr10	81638800	81639800	-4.33821872546305
chr10	81638900	81639900	-4.334586274369257
chr10	81639000	81640000	-3.9418230355976296
chr10	81639100	81640100	-3.5183378266129868
chr10	81639200	81640200	-4.3803590792111535
chr10	81639300	81640300	-3.8324756969293694
chr10	81639400	81640400	-4.747520885497825
chr10	81639500	81640500	-6.070118838429165
chr10	81639600	81640600	-6.4333177239756685
chr10	81639700	81640700	-6.669423444272161
chr10	81639800	81640800	-7.181133424236776
chr10	81639900	81640900	-7.289363627758617
chr10	81640000	81641000	-7.054080977683818
chr10	81640100	81641100	-6.620607086124692
chr10	81640200	81641200	-6.071956409729098
chr10	81640300	81641300	-5.898726035751388
chr10	81640400	81641400	-5.106538538867963
chr10	81640500	81641500	-5.121074774393372
chr10	81640600	81641600	-5.033215684852301
chr10	81640700	81641700	-4.860302742110469
chr10	81640800	81641800	-4.1589190334138335
chr10	81640900	81641900	-3.416532921246773
chr10	81641000	81642000	-3.419944904368216
chr10	81641100	81642100	-3.695755386689673
chr10	81641200	81642200	-3.937496511751895
chr10	81641300	81642300	-4.351267516484662
chr10	81641400	81642400	-5.085416811481438
chr10	81641500	81642500	-4.947782750627409
chr10	81641600	81642600	-3.998433438140204
chr10	81641700	81642700	-4.564959903019422
chr10	81642800	81643800	-2.9336273080966015
chr10	81642900	81643900	-2.8414457764041767
chr10	81643000	81644000	-2.9546868488682576
chr10	81643100	81644100	-3.075681834098942
chr10	81643200	81644200	-3.267479174586562
chr10	81643300	81644300	-4.0220591156717
chr10	81643400	81644400	-3.9976285158371145
chr10	81643500	81644500	-4.0371703564618295
chr10	81643600	81644600	-4.5812945743447635
chr10	81643700	81644700	-4.408425661408387
chr10	81643800	81644800	-3.9777043175293407
chr10	81643900	81644900	-3.827002704155273
chr10	81644000	81645000	-3.463309269549947
chr10	81644100	81645100	-2.551426134231749
chr10	81644200	81645200	-2.689968691110744
chr10	81644300	81645300	-1.7483348172214574
chr10	81644400	81645400	-1.7277122648314582
chr10	81644500	81645500	-1.516878147988772
chr10	81644600	81645600	-0.3862950277515028
chr10	81644700	81645700	-0.5143044658369565
chr10	81644800	81645800	-0.8126988310952915
chr10	81644900	81645900	-1.1604263820580547
chr10	81645000	81646000	-1.4982897232994743
chr10	81645100	81646100	-1.7174878760324188
chr10	81645200	81646200	-2.2020676166607425
chr10	81645300	81646300	-2.9500117456779664
chr10	81645400	81646400	-2.5550308862095563
chr10	81645500	81646500	-2.719671599475045
chr10	81645600	81646600	-2.6947505057620544
chr10	81645700	81646700	-2.8115670956233783
chr10	81645800	81646800	-3.5362729341872416
chr10	81645900	81646900	-3.2096104215054013
chr10	81646000	81647000	-3.2740088389791846
chr10	81646100	81647100	-3.181730727435307
chr10	81646200	81647200	-2.313449446089531
chr10	81646300	81647300	-1.6365646810970762
chr10	81646400	81647400	-2.0098343043380003
chr10	81646500	81647500	-1.9583736865389367
chr10	81646600	81647600	-2.2271848864005377
chr10	81646700	81647700	-1.586339615504357
chr10	81646800	81647800	-1.4063662064788598
chr10	81646900	81647900	-1.7331577040554855
chr10	81647000	81648000	-1.488192338580096
chr10	81647100	81648100	-1.8326432480468176
chr10	81647200	81648200	-1.8358750017448444
chr10	81647300	81648300	-1.8437921145052725
chr10	81647400	81648400	-2.0562877451451405
chr10	81647500	81648500	-2.1630535448630206
chr10	81647600	81648600	-2.2710421086497807
chr10	81647700	81648700	-2.439731395581426
chr10	81647800	81648800	-2.4976815474138263
chr10	81647900	81648900	-1.8975844046883281
chr10	81648000	81649000	-1.7496323634495405
chr10	81648100	81649100	-1.900145366908068
chr10	81648200	81649200	-2.0382567648909027
chr10	81648300	81649300	-2.2009843197960763
chr10	81648400	81649400	-2.585857852884069
chr10	81648500	81649500	-1.9117370273202616
chr10	81648600	81649600	-2.142415763950277
chr10	81648700	81649700	-2.3176951052191908
chr10	81648800	81649800	-1.7961361570045429
chr10	81648900	81649900	-2.1018816511724325
chr10	81649000	81650000	-1.9924364273599358
chr10	81649100	81650100	-1.6717342058094098
chr10	81649200	81650200	-1.6408961515030382
chr10	81649300	81650300	-1.6304504006050176
chr10	81649400	81650400	-0.4114442571605269
chr10	81649500	81650500	-1.3365317530284415
chr10	81649600	81650600	-0.07920093741586423
chr10	81649700	81650700	-0.030127466037247023
chr10	81649800	81650800	-0.6710250665391293
chr10	81649900	81650900	-0.7005398876099518
chr10	81650000	81651000	-1.442369780755084
chr10	81650100	81651100	-1.6338783438347178
chr10	81650200	81651200	-1.7433357796166462
chr10	81650300	81651300	-2.2206228547256397
chr10	81650400	81651400	-2.506055075213041
chr10	81650500	81651500	-2.674112167663198
chr10	81650600	81651600	-3.539984785143878
chr10	81650700	81651700	-3.6611530076117615
chr10	81650800	81651800	-3.682386038786317
chr10	81650900	81651900	-3.7205919576446735
chr10	81651000	81652000	-3.4031899295356327
chr10	81651100	81652100	-2.838954707801369
chr10	81651200	81652200	-3.289119364616871
chr10	81651300	81652300	-3.5460238027992923
chr10	81651400	81652400	-3.3485767951367134
chr10	81651500	81652500	-3.2840332139975565
chr10	81651600	81652600	-3.182901783534158
chr10	81651700	81652700	-3.258284571987378
chr10	81651800	81652800	-2.8165800684367337
chr10	81651900	81652900	-3.037950097469159
chr10	81652000	81653000	-2.766395889708032
chr10	81652100	81653100	-3.632264918980429
chr10	81652600	81653600	-1.2290610246848963
chr10	81652700	81653700	-1.0897649351146337
chr10	81652800	81653800	-1.295091946587312
chr10	81652900	81653900	-1.956473154312332
chr10	81653000	81654000	-1.832734498720875
chr10	81653100	81654100	-1.7710022425642793
chr10	81653200	81654200	-1.2514384165856984
chr10	81653300	81654300	-1.8417135802172453
chr10	81653400	81654400	-1.845212863285296
chr10	81653500	81654500	-1.9311774191571232
chr10	81653600	81654600	-2.545855620506785
chr10	81653700	81654700	-2.824594246417962
chr10	81653800	81654800	-2.912250402667694
chr10	81653900	81654900	-2.3966491829151484
chr10	81654000	81655000	-3.035632144941763
chr10	81654100	81655100	-3.002447941047081
chr10	81654200	81655200	-4.10622771057813
chr10	81654300	81655300	-3.88777616222992
chr10	81654400	81655400	-3.9988765371699935
chr10	81654500	81655500	-3.443706055892285
chr10	81654600	81655600	-3.2509371373203244
chr10	81654700	81655700	-2.9397184311568063
chr10	81654800	81655800	-2.7254034103201774
chr10	81654900	81655900	-2.3924922716692514
chr10	81655000	81656000	-1.8213251558608676
chr10	81655100	81656100	-2.2479332896669857
chr10	81655200	81656200	-1.2644146624547237
chr10	81655300	81656300	-1.4204703358252924
chr10	81655400	81656400	-1.2296541383710309
chr10	81655500	81656500	-1.3620675973717171
chr10	81655600	81656600	-1.27521911823964
chr10	81655700	81656700	-1.1267329059874531
chr10	81655800	81656800	-1.3158338361949868
chr10	81655900	81656900	-1.0816451311414388
chr10	81656000	81657000	-0.12620819877300074
chr10	81656100	81657100	0.4127121000223478
chr10	81656200	81657200	0.11428127753726693
chr10	81656300	81657300	0.6229934675024706
chr10	81656400	81657400	0.5435309529970975
chr10	81656500	81657500	0.7035236585718674
chr10	81656600	81657600	0.5504969020258743
chr10	81656700	81657700	0.3396927739335613
chr10	81656800	81657800	0.7470366485317753
chr10	81656900	81657900	0.3435871368584408
chr10	81657000	81658000	-0.832000839661557
chr10	81657100	81658100	-1.2503347389905335
chr10	81657200	81658200	-1.0777971131874344
chr10	81657300	81658300	-1.202372372710032
chr10	81657400	81658400	-1.289714319896868
chr10	81657500	81658500	-1.6206964562682764
chr10	81657600	81658600	-1.3177979090570138
chr10	81657700	81658700	-1.3834342261005543
chr10	81657800	81658800	-1.6940033524520142
chr10	81657900	81658900	-1.455302249935884
chr10	81658000	81659000	-1.3420922343451105
chr10	81658100	81659100	-1.9069525443454318
chr10	81658200	81659200	-1.5326292384284164
chr10	81658300	81659300	-1.852017977073451
chr10	81658400	81659400	-2.20756290073274
chr10	81658500	81659500	-2.5296414071003928
chr10	81658600	81659600	-2.2687579201355947
chr10	81658700	81659700	-1.936004009477044
chr10	81658800	81659800	-2.2730902392411747
chr10	81658900	81659900	-2.0906933237301777
chr10	81659000	81660000	-2.3180377238148338
chr10	81659100	81660100	-1.7238569698881268
chr10	81659200	81660200	-2.3479099638023637
chr10	81659300	81660300	-1.745134866139311
chr10	81659400	81660400	-1.8409419042398825
chr10	81659500	81660500	-1.6363149674486217
chr10	81659600	81660600	-1.7299511582147564
chr10	81659700	81660700	-1.8481474823826007
chr10	81659800	81660800	-1.60626418001312
chr10	81659900	81660900	-2.2961427347147443
chr10	81660000	81661000	-1.5934230107506315
chr10	81660100	81661100	-2.6773600005726
chr10	81660200	81661200	-2.451975978609285
chr10	81660300	81661300	-2.153221089186745
chr10	81660400	81661400	-1.3539614066309185
chr10	81660500	81661500	-1.1528018774241768
chr10	81660600	81661600	-1.7941738234251932
chr10	81660700	81661700	-1.5468415008885612
chr10	81660800	81661800	-1.3832796848160958
chr10	81660900	81661900	-0.6897680470706967
chr10	81661000	81662000	-0.9080337262866217
chr10	81661100	81662100	0.2783340803188178
chr10	81661200	81662200	0.4589522198538113
chr10	81661300	81662300	0.13416931087975795
chr10	81661400	81662400	-1.1805583856875628
chr10	81661500	81662500	-0.7674667382804977
chr10	81661600	81662600	-0.19498022462267145
chr10	81661700	81662700	-0.5097763333871336
chr10	81661800	81662800	-0.31646973417665364
chr10	81661900	81662900	-1.5042018632995342
chr10	81662000	81663000	-1.4578951545962362
chr10	81662100	81663100	-0.7835244735835148
chr10	81662200	81663200	-1.225394530260255
chr10	81662300	81663300	-1.2015166958762649
chr10	81662400	81663400	0.2295756211388228
chr10	81663400	81664400	0.8798781452839447
chr10	81663500	81664500	-0.046185175813073014
chr10	81663600	81664600	-0.4050642092937855
chr10	81663700	81664700	-0.8549717084392512
chr10	81663800	81664800	-1.1924734155623942
chr10	81663900	81664900	-0.7572856823649359
chr10	81664000	81665000	-0.7435555729817561
chr10	81664100	81665100	-0.9844991935050168
chr10	81664200	81665200	-1.0644792512723975
chr10	81664300	81665300	-1.1800387796253349
chr10	81664400	81665400	-1.102218582546594
chr10	81664500	81665500	-0.2932769781337158
chr10	81664600	81665600	-0.3600794920459283
chr10	81664700	81665700	-0.1693449919321757
chr10	81664800	81665800	0.16871908583694276
chr10	81664900	81665900	-0.36240496634746905
chr10	81665000	81666000	0.11123444675548323
chr10	81665100	81666100	0.4538038939371648
chr10	81665200	81666200	0.4483975806232085
chr10	81665300	81666300	0.04533091360080724
chr10	81665400	81666400	-0.4975544934423266
chr10	81665500	81666500	-0.7510200315370654
chr10	81665600	81666600	-1.0145692471843706
chr10	81665700	81666700	-1.2456405970014999
chr10	81665800	81666800	-1.1609188511175184
chr10	81665900	81666900	-0.4929900677570397
chr10	81666000	81667000	-1.1446448856830265
chr10	81666100	81667100	-1.0780129082225225
chr10	81666200	81667200	-1.3149369421756565
chr10	81666300	81667300	-1.2266184825627005
chr10	81666400	81667400	-0.8928263849639395
chr10	81666500	81667500	-0.5687175524203205
chr10	81666600	81667600	-0.2369611774851948
chr10	81666700	81667700	-0.2555911367719904
chr10	81666800	81667800	-0.4877310264816123
chr10	81666900	81667900	-0.5377700579748337
chr10	81667000	81668000	0.007303195392207829
chr10	81667100	81668100	-0.4358774975317277
chr10	81667200	81668200	-0.7825547614149462
chr10	81667300	81668300	-1.201414992025001
chr10	81667400	81668400	-1.2142927781731447
chr10	81667500	81668500	-1.5147939200766858
chr10	81667600	81668600	-2.220800821808209
chr10	81667700	81668700	-2.584245777315703
chr10	81667800	81668800	-2.2625523360163187
chr10	81667900	81668900	-2.559477397544337
chr10	81668000	81669000	-3.136443147989038
chr10	81668100	81669100	-3.4010440721369912
chr10	81668200	81669200	-2.894746755525456
chr10	81668300	81669300	-2.919151858442365
chr10	81668400	81669400	-3.009935455833604
chr10	81668500	81669500	-3.03252301014692
chr10	81668600	81669600	-2.8061646715077444
chr10	81668700	81669700	-2.4421312209778656
chr10	81668800	81669800	-2.6265015019297984
chr10	81668900	81669900	-2.7017754140907835
chr10	81669000	81670000	-2.3219197481334066
chr10	81669100	81670100	-1.5083383598447229
chr10	81669200	81670200	-1.170866127607618
chr10	81669300	81670300	-0.3626314518680162
chr10	81669400	81670400	-0.061075757865489876
chr10	81669500	81670500	-0.2351840260393304
chr10	81669600	81670600	0.12477168236703635
chr10	81669700	81670700	0.4362025414604834
chr10	81669800	81670800	0.2984783597450897
chr10	81669900	81670900	0.12057235002384188
chr10	81670000	81671000	-0.10004389829577505
chr10	81670100	81671100	-0.5678689898043462
chr10	81670200	81671200	-0.6413152929520701
chr10	81671500	81672500	-1.1341350083195376
chr10	81671600	81672600	-1.2152571892148865
chr10	81671700	81672700	-1.836803278640796
chr10	81671800	81672800	-2.0009080990007866
chr10	81671900	81672900	-2.435977909743676
chr10	81672000	81673000	-2.4413585215366593
chr10	81672100	81673100	-2.3434886687960783
chr10	81672200	81673200	-3.0487525416888266
chr10	81672300	81673300	-3.149911002098688
chr10	81672400	81673400	-2.704329372851465
chr10	81672500	81673500	-2.2884302016728686
chr10	81672600	81673600	-2.334748785547548
chr10	81672700	81673700	-2.728507647253731
chr10	81672800	81673800	-2.149838694108524
chr10	81672900	81673900	-2.160643220363369
chr10	81673000	81674000	-2.84850454359577
chr10	81673100	81674100	-3.000181092868712
chr10	81673200	81674200	-2.277595224912933
chr10	81673300	81674300	-2.2286761871126863
chr10	81673400	81674400	-2.4400228047902486
chr10	81673500	81674500	-2.542675323519616
chr10	81673600	81674600	-2.8050203822161026
chr10	81673700	81674700	-2.031527863768794
chr10	81673800	81674800	-2.2311916392873865
chr10	81673900	81674900	-2.2018206508863543
chr10	81674000	81675000	-1.2630616294332535
chr10	81674100	81675100	-1.1056237947273573
chr10	81674200	81675200	-1.052679414128455
chr10	81674300	81675300	-0.9161876640248552
chr10	81674400	81675400	-0.4227015194372129
chr10	81674500	81675500	-1.1346986900755591
chr10	81674600	81675600	-0.8352237028111235
chr10	81674700	81675700	-0.6323667957506023
chr10	81674800	81675800	-1.1706455604755523
chr10	81674900	81675900	-0.868804400212465
chr10	81675000	81676000	-1.8380695671460385
chr10	81675100	81676100	-1.3068004032352871
chr10	81675200	81676200	-1.7526772944898827
chr10	81675300	81676300	-2.6113454566707888
chr10	81675400	81676400	-3.1022484406606554
chr10	81675500	81676500	-2.3918051476431166
chr10	81675600	81676600	-2.4150563342528324
chr10	81675700	81676700	-2.575494538992212
chr10	81675800	81676800	-2.4937559602377757
chr10	81675900	81676900	-2.4148775388952823
chr10	81676000	81677000	-1.7705686771963682
chr10	81676100	81677100	-2.258500645031403
chr10	81676200	81677200	-2.622854626084235
chr10	81676300	81677300	-1.375925580697546
chr10	81676400	81677400	-1.4596323445748205
chr10	81676500	81677500	-1.803655056090012
chr10	81676600	81677600	-2.4580188820709066
chr10	81676700	81677700	-2.847853685607715
chr10	81676800	81677800	-2.84376137836472
chr10	81676900	81677900	-3.0023275565840786
chr10	81677000	81678000	-2.467933152873461
chr10	81677100	81678100	-1.972848043348965
chr10	81677200	81678200	-0.8949692036759106
chr10	81677300	81678300	-1.157367759119411
chr10	81677400	81678400	-0.9193285169022438
chr10	81677500	81678500	-0.4228282400097416
chr10	81677600	81678600	-0.20400238244144853
chr10	81677700	81678700	0.2305499529609752
chr10	81677800	81678800	0.3739247928997595
chr10	81677900	81678900	0.6136563896698568
chr10	81678000	81679000	0.3980768980390655
chr10	81678100	81679100	-0.10822550729513523
chr10	81678200	81679200	-0.2156284827467236
chr10	81678300	81679300	0.03131186021277528
chr10	81678400	81679400	-0.6788582292980591
chr10	81678500	81679500	-1.2313350883770977
chr10	81678600	81679600	-1.5680469113904305
chr10	81678700	81679700	-1.4085766920986769
chr10	81678800	81679800	-1.7348407402515025
chr10	81678900	81679900	-2.423527161287276
chr10	81679000	81680000	-2.1581680222031783
chr10	81679100	81680100	-1.674282747817763
chr10	81679200	81680200	-2.3432170550024445
chr10	81679300	81680300	-2.5408657246692203
chr10	81679400	81680400	-1.8783756134429417
chr10	81679500	81680500	-1.8513806955504908
chr10	81679600	81680600	-1.2920235099162043
chr10	81679700	81680700	-1.9008637588089183
chr10	81679800	81680800	-1.4452726559660856
chr10	81679900	81680900	-1.1246948891876587
chr10	81680000	81681000	-1.2588100826619826
chr10	81680100	81681100	-1.6271858479445973
chr10	81680200	81681200	-0.7427028892540118
chr10	81680300	81681300	-0.7156650957234103
chr10	81680400	81681400	-1.3445667781130055
chr10	81680500	81681500	-1.4567722583296159
chr10	81680600	81681600	-1.052209112604866
chr10	81680700	81681700	-0.5186799175506958
chr10	81680800	81681800	-0.2204657660507858
chr10	81680900	81681900	-0.2827115114984069
chr10	81681000	81682000	-0.6812837457254958
chr10	81681100	81682100	-0.6776280134437431
chr10	81681200	81682200	-0.937659896364708
chr10	81681300	81682300	-0.8457217934195719
chr10	81681400	81682400	-0.4579459012311318
chr10	81681500	81682500	-0.08933692600448594
chr10	81681600	81682600	0.29107792239724617
chr10	81681700	81682700	-0.5552156878210082
chr10	81681800	81682800	-0.3707879623269755
chr10	81681900	81682900	-0.03817348989513942
chr10	81682000	81683000	0.36728617351731246
chr10	81682100	81683100	0.3797986112881232
chr10	81683200	81684200	-0.2861139128706021
chr10	81683300	81684300	-1.1738683428284318
chr10	81683400	81684400	-1.156154916889094
chr10	81683500	81684500	-1.2136382438595512
chr10	81683600	81684600	-1.2396410209928883
chr10	81683700	81684700	-0.7284262446683286
chr10	81683800	81684800	0.21330199568057925
chr10	81683900	81684900	0.4268022251647129
chr10	81684000	81685000	-0.41589998171970294
chr10	81684100	81685100	-0.43164322334084576
chr10	81684200	81685200	-0.20456169765918464
chr10	81684300	81685300	-0.010695033136036146
chr10	81684400	81685400	0.2354023818531221
chr10	81684500	81685500	-0.7021947391400619
chr10	81684600	81685600	-0.4320875744482103
chr10	81684700	81685700	-1.7033008251539454
chr10	81684800	81685800	-2.16449221058165
chr10	81684900	81685900	-2.3832712741788984
chr10	81685000	81686000	-1.5014787529648366
chr10	81685100	81686100	-1.9758145850762925
chr10	81685200	81686200	-2.3964570716554103
chr10	81685300	81686300	-2.7032180622227124
chr10	81685400	81686400	-3.06271104708396
chr10	81685500	81686500	-2.783336816708995
chr10	81685600	81686600	-3.0282759165627144
chr10	81685700	81686700	-2.051381965837676
chr10	81685800	81686800	-2.3817303741504707
chr10	81685900	81686900	-2.8059482791741686
chr10	81686000	81687000	-3.0272523566743996
chr10	81686100	81687100	-2.806559165273338
chr10	81686200	81687200	-2.685363686517368
chr10	81686300	81687300	-2.8802194445785405
chr10	81686400	81687400	-2.6510861800433396
chr10	81686500	81687500	-2.259698948005045
chr10	81686600	81687600	-2.25961769797664
chr10	81686700	81687700	-2.2492223717866118
chr10	81686800	81687800	-2.303999989131681
chr10	81686900	81687900	-2.4213288227119434
chr10	81687000	81688000	-2.7301657441693914
chr10	81687100	81688100	-2.9242446463602496
chr10	81687200	81688200	-3.2786826561617572
chr10	81687300	81688300	-2.575337139978888
chr10	81687400	81688400	-3.0107973828399306
chr10	81687500	81688500	-3.0576926449434483
chr10	81687600	81688600	-2.5321637524895304
chr10	81687700	81688700	-2.872467334105512
chr10	81687800	81688800	-2.887041787006221
chr10	81687900	81688900	-2.7368225262955552
chr10	81688000	81689000	-2.4484379754575176
chr10	81688100	81689100	-1.868866731439849
chr10	81688200	81689200	-0.6551765517406883
chr10	81688300	81689300	-1.3653880483871823
chr10	81688400	81689400	-1.92537158924748
chr10	81688500	81689500	-2.1835791925628207
chr10	81688600	81689600	-3.2774132313386537
chr10	81688700	81689700	-3.066081840090773
chr10	81688800	81689800	-2.60413941704258
chr10	81688900	81689900	-1.7024081662444115
chr10	81689000	81690000	-1.1925295984526192
chr10	81689100	81690100	-1.5006691223409228
chr10	81689200	81690200	-2.1536116402095757
chr10	81689300	81690300	-1.8896484753297127
chr10	81690400	81691400	-5.451679755053388
chr10	81690500	81691500	-5.1436290860351015
chr10	81690600	81691600	-4.540330023709325
chr10	81690700	81691700	-4.9693487915234105
chr10	81690800	81691800	-4.840938648300614
chr10	81690900	81691900	-5.245625874775297
chr10	81691000	81692000	-4.43754348832122
chr10	81691100	81692100	-4.404865753477407
chr10	81691200	81692200	-3.4947647467132072
chr10	81691300	81692300	-3.1249221469697925
chr10	81691400	81692400	-2.509882119006817
chr10	81691500	81692500	-2.7928192693724165
chr10	81691600	81692600	-3.5297166365949844
chr10	81691700	81692700	-3.3541743396880035
chr10	81691800	81692800	-2.2135042584123865
chr10	81691900	81692900	-1.9863950411155131
chr10	81692000	81693000	-2.3224755075429284
chr10	81692100	81693100	-2.58464786859039
chr10	81692200	81693200	-2.975284758505924
chr10	81692300	81693300	-3.4666601109792365
chr10	81692400	81693400	-3.4286279300246187
chr10	81692500	81693500	-3.9995038528841067
chr10	81692600	81693600	-3.7998740869386793
chr10	81692700	81693700	-3.0351472751157362
chr10	81692800	81693800	-3.1394886049756883
chr10	81692900	81693900	-1.9605276916665728
chr10	81694400	81695400	-4.0245006331298985
chr10	81694500	81695500	-5.0534254870339215
chr10	81694600	81695600	-5.2710697675774005
chr10	81694700	81695700	-4.923619792218493
chr10	81694800	81695800	-4.423316194084017
chr10	81694900	81695900	-4.284847536839024
chr10	81695000	81696000	-3.6675753862602836
chr10	81695100	81696100	-4.112857966962387
chr10	81695200	81696200	-3.4141139331598764
chr10	81695300	81696300	-2.656630112918895
chr10	81695400	81696400	-1.839342357128504
chr10	81695500	81696500	-0.9341675158259748
chr10	81695600	81696600	-0.3112316726776155
chr10	81695700	81696700	-0.9402777404087758
chr10	81695800	81696800	-1.1802893932543372
chr10	81695900	81696900	-1.4736221313252986
chr10	81696000	81697000	-1.2142496269531224
chr10	81696100	81697100	-0.9441265084968488
chr10	81696200	81697200	-0.5490747735443561
chr10	81696300	81697300	-0.2265986124239049
chr10	81696400	81697400	-0.0648103493963355
chr10	81696500	81697500	-0.08573713671831318
chr10	81696600	81697600	0.02077703059829432
chr10	81696700	81697700	0.2365510134976257
chr10	81696800	81697800	-0.2996697836861489
chr10	81696900	81697900	0.28367624619645976
chr10	81697000	81698000	0.19726175401548052
chr10	81697100	81698100	0.0675026561153615
chr10	81697200	81698200	-0.25442859628017245
chr10	81697300	81698300	-1.1490376110525415
chr10	81697400	81698400	-1.7123587528867612
chr10	81697500	81698500	-2.043928523187743
chr10	81697600	81698600	-1.96147305208017
chr10	81697700	81698700	-1.822087844182048
chr10	81697800	81698800	-1.9231762530355945
chr10	81697900	81698900	-2.4817619561496707
chr10	81698000	81699000	-2.234674867038899
chr10	81698100	81699100	-2.540350242668615
chr10	81698200	81699200	-2.672680335206607
chr10	81698300	81699300	-2.659610083178385
chr10	81698400	81699400	-2.5719621380429225
chr10	81698500	81699500	-2.3900844955850364
chr10	81698600	81699600	-3.1517256363274586
chr10	81698700	81699700	-3.243664970862404
chr10	81698800	81699800	-2.616898927774604
chr10	81700300	81701300	-2.3998804514213914
chr10	81700400	81701400	-1.906425420694492
chr10	81700800	81701800	-1.8681724856725712
chr10	81700900	81701900	-1.6361438270194628
chr10	81701000	81702000	-2.1167821733243364
chr10	81701100	81702100	-2.3907142107442607
chr10	81701200	81702200	-2.3170827164195282
chr10	81701300	81702300	-1.9189252628248208
chr10	81701400	81702400	-2.303206808519629
chr10	81701500	81702500	-1.8756386982639968
chr10	81701600	81702600	-1.7465944371837854
chr10	81701700	81702700	-1.5707289567014593
chr10	81701800	81702800	-1.9152746911938798
chr10	81701900	81702900	-1.4767045864194597
chr10	81702000	81703000	-1.1634218300773742
chr10	81702100	81703100	-1.696507851446183
chr10	81702200	81703200	-2.286552743693296
chr10	81702300	81703300	-2.2022639246843427
chr10	81702400	81703400	-2.0695303518242154
chr10	81702500	81703500	-2.2535752450021
chr10	81702600	81703600	-2.042371459444133
chr10	81702700	81703700	-1.8799425301015973
chr10	81702800	81703800	-1.9332164860411336
chr10	81702900	81703900	-2.1656068504303057
chr10	81703000	81704000	-1.7411660582642816
chr10	81703100	81704100	-0.6802104491636146
chr10	81703200	81704200	0.030529400016161036
chr10	81703300	81704300	0.06081725629037608
chr10	81703400	81704400	0.010665517467056664
chr10	81703500	81704500	-0.00128946389490375
chr10	81703600	81704600	-0.1633467727649686
chr10	81703700	81704700	-0.6926684474082835
chr10	81703800	81704800	-0.11525588254997285
chr10	81703900	81704900	-0.2315156404769755
chr10	81704000	81705000	-0.9043323037658765
chr10	81704100	81705100	-1.4941973843818184
chr10	81704200	81705200	-1.276740671352209
chr10	81704300	81705300	-0.9101411928438248
chr10	81704400	81705400	-0.7140984081139893
chr10	81704500	81705500	-0.7751162259603325
chr10	81704600	81705600	-0.5905250702137758
chr10	81704700	81705700	-0.3295122261194451
chr10	81704800	81705800	-0.8286185677125765
chr10	81704900	81705900	-1.4302975744432964
chr10	81705000	81706000	-1.221519001164051
chr10	81705100	81706100	-1.7644699252227158
chr10	81705200	81706200	-2.135184780924261
chr10	81705300	81706300	-2.3621858877160897
chr10	81705400	81706400	-2.2351216825265117
chr10	81705500	81706500	-2.471789377025176
chr10	81705600	81706600	-2.4782220133018287
chr10	81705700	81706700	-2.7304753708990672
chr10	81705800	81706800	-2.520770378212178
chr10	81705900	81706900	-1.6650875334930717
chr10	81706000	81707000	-1.908348051850369
chr10	81706100	81707100	-1.7228896818470174
chr10	81706200	81707200	-2.0056975927568037
chr10	81706300	81707300	-2.5281599651033164
chr10	81706400	81707400	-2.6641203372674123
chr10	81706500	81707500	-3.0290117916185206
chr10	81706600	81707600	-3.4771120617731714
chr10	81706700	81707700	-3.4125324110743236
chr10	81706800	81707800	-4.495235095642029
chr10	81706900	81707900	-4.99912686526021
chr10	81707000	81708000	-4.742628510030051
chr10	81707100	81708100	-4.962221614329789
chr10	81707200	81708200	-4.878709908383518
chr10	81707300	81708300	-4.521894152558049
chr10	81707400	81708400	-4.4642070478774345
chr10	81707500	81708500	-4.2563188172730895
chr10	81707600	81708600	-4.125887685270519
chr10	81707700	81708700	-4.770030890608815
chr10	81707800	81708800	-3.687345148616358
chr10	81707900	81708900	-3.891963741318584
chr10	81708000	81709000	-3.8777637002482135
chr10	81708100	81709100	-4.029590027434858
chr10	81708200	81709200	-4.133199379822674
chr10	81708300	81709300	-4.419389288833538
chr10	81708400	81709400	-5.130915247714771
chr10	81708500	81709500	-5.557781250075202
chr10	81708600	81709600	-5.638014837939457
chr10	81708700	81709700	-5.482246951058601
chr10	81708800	81709800	-6.260347575726447
chr10	81708900	81709900	-5.898905743492845
chr10	81709000	81710000	-5.712902409475997
chr10	81709100	81710100	-4.938059363939549
chr10	81709200	81710200	-4.9138340055664
chr10	81709300	81710300	-4.807676646517914
chr10	81709400	81710400	-4.392093397160301
chr10	81715100	81716100	-2.491636259666374
chr10	81715400	81716400	-4.773050114311447
chr10	81715500	81716500	-5.054447153424412
chr10	81715600	81716600	-5.13375715949321
chr10	81715700	81716700	-6.185965205203445
chr10	81715800	81716800	-7.195700485218043
chr10	81715900	81716900	-7.230780827383032
chr10	81716000	81717000	-8.010043189422676
chr10	81716100	81717100	-7.7851705046369855
chr10	81716200	81717200	-7.366133419202019
chr10	81716300	81717300	-7.571672279810008
chr10	81716400	81717400	-8.029007097638086
chr10	81716500	81717500	-7.467137609504799
chr10	81716600	81717600	-7.427268407014072
chr10	81716700	81717700	-6.241900256208904
chr10	81716800	81717800	-6.717879244191478
chr10	81716900	81717900	-6.34397976883984
chr10	81717000	81718000	-5.097833272321916
chr10	81717100	81718100	-4.7542892575148334
chr10	81717200	81718200	-4.742679635505021
chr10	81717300	81718300	-3.8279527614232456
chr10	81717400	81718400	-3.4101819640381223
chr10	81717500	81718500	-3.2521191077911
chr10	81717600	81718600	-3.9512319671126095
chr10	81717700	81718700	-5.091523929162257
chr10	81717800	81718800	-5.062405154988778
chr10	81717900	81718900	-5.411680832130859
chr10	81718000	81719000	-6.034647029439865
chr10	81718100	81719100	-5.557440117718212
chr10	81718200	81719200	-4.97462078684153
chr10	81718300	81719300	-4.802856454147013
chr10	81718400	81719400	-4.854577308266903
chr10	81718500	81719500	-5.266707488125761
chr10	81718600	81719600	-4.491517162284736
chr10	81718700	81719700	-3.58810996823973
chr10	81718800	81719800	-2.9395241810753423
chr10	81718900	81719900	-2.4084827838186347
chr10	81719000	81720000	-1.6554021119991924
chr10	81719100	81720100	-1.6190374884185874
chr10	81719200	81720200	-1.3780896421895068
chr10	81719300	81720300	-2.1664734828492747
chr10	81719400	81720400	-1.9550716319236463
chr10	81719500	81720500	-2.413149403542932
chr10	81719600	81720600	-2.9951543595410017
chr10	81719700	81720700	-3.765866109946282
chr10	81719800	81720800	-3.7650422013946936
chr10	81719900	81720900	-4.298850631842615
chr10	81720000	81721000	-4.8704256578021266
chr10	81720100	81721100	-5.6935998414123175
chr10	81720200	81721200	-6.216934516488564
chr10	81720300	81721300	-5.716680107353972
chr10	81720400	81721400	-5.7534617539851824
chr10	81720500	81721500	-5.12788514866654
chr10	81720600	81721600	-4.688538651290302
chr10	81720700	81721700	-3.885459964205882
chr10	81720800	81721800	-4.297779926398071
chr10	81720900	81721900	-4.056359643772904
chr10	81721000	81722000	-3.5910646932335366
chr10	81721100	81722100	-2.909171639064589
chr10	81721200	81722200	-2.5688502420695905
chr10	81721300	81722300	-2.300785876684158
chr10	81721400	81722400	-2.2276405122584992
chr10	81721500	81722500	-2.45541928449614
chr10	81721600	81722600	-2.2667736530805143
chr10	81721700	81722700	-2.4009353109460654
chr10	81721800	81722800	-1.8597749131706365
chr10	81721900	81722900	-1.4631334566537235
chr10	81722000	81723000	-1.8228184340512887
chr10	81722100	81723100	-2.2702306877031653
chr10	81722200	81723200	-2.572106478163664
chr10	81722300	81723300	-2.9452539964190287
chr10	81722400	81723400	-2.796744300331804
chr10	81722500	81723500	-2.8100808029542677
chr10	81722600	81723600	-2.9393186809139618
chr10	81722700	81723700	-3.1891737076890148
chr10	81722800	81723800	-2.9349965052055484
chr10	81722900	81723900	-3.674637503825596
chr10	81723000	81724000	-3.2752520580321125
chr10	81723100	81724100	-2.836004700236705
chr10	81723200	81724200	-2.9909831164436835
chr10	81723300	81724300	-2.0300313533207857
chr10	81723400	81724400	-1.5163872695839191
chr10	81723500	81724500	-0.9914106430771394
chr10	81723600	81724600	-1.0331513068540896
chr10	81723700	81724700	-0.8044264654686506
chr10	81723800	81724800	-1.400506243018262
chr10	81723900	81724900	-1.1292761895966394
chr10	81724000	81725000	-0.6121514004468005
chr10	81724100	81725100	-0.7289206222094576
chr10	81724200	81725200	-0.31473572270741423
chr10	81724300	81725300	-0.8704919962603795
chr10	81724400	81725400	-1.5529958140765292
chr10	81724500	81725500	-1.8187684043408543
chr10	81724600	81725600	-1.6481508069756348
chr10	81724700	81725700	-1.677991955564827
chr10	81724800	81725800	-1.2795154248443965
chr10	81724900	81725900	-0.9240393407618906
chr10	81725000	81726000	-2.3555612630761695
chr10	81725100	81726100	-2.66381973484423
chr10	81725200	81726200	-2.0923231284288994
chr10	81725300	81726300	-2.1901433268810337
chr10	81725400	81726400	-2.01164454653304
chr10	81725500	81726500	-2.3083348913766373
chr10	81725600	81726600	-2.3870538556451786
chr10	81725700	81726700	-2.287039268353421
chr10	81725800	81726800	-2.8639664923034864
chr10	81725900	81726900	-2.9683067060243045
chr10	81726000	81727000	-2.5856568298511546
chr10	81726100	81727100	-2.102774359512358
chr10	81726200	81727200	-2.876297002539085
chr10	81726300	81727300	-2.976357720044453
chr10	81726400	81727400	-3.593153423649874
chr10	81726500	81727500	-3.760443013891052
chr10	81726600	81727600	-3.9912771827189335
chr10	81726700	81727700	-4.047701376220871
chr10	81726800	81727800	-3.2760995345862574
chr10	81726900	81727900	-3.1405937126298373
chr10	81727000	81728000	-3.1023407659930684
chr10	81727100	81728100	-2.787477206484305
chr10	81727200	81728200	-2.9165951507104264
chr10	81727300	81728300	-2.6974550350315853
chr10	81727400	81728400	-2.2769976519824136
chr10	81727500	81728500	-1.8258445103090173
chr10	81727600	81728600	-1.5033065434436506
chr10	81727700	81728700	-1.9239061172563083
chr10	81727800	81728800	-2.454221331239038
chr10	81727900	81728900	-2.0732065226658114
chr10	81728000	81729000	-1.5973971151190478
chr10	81728100	81729100	-1.9096877245735675
chr10	81728200	81729200	-1.4468539261480782
chr10	81728300	81729300	-1.4512933396588843
chr10	81728400	81729400	-1.1000569221384828
chr10	81728500	81729500	-1.086493433726782
chr10	81728600	81729600	-1.1400314136143734
chr10	81728700	81729700	-0.17505341177796244
chr10	81728800	81729800	0.13167952396332164
chr10	81728900	81729900	-0.28121426217948386
chr10	81729000	81730000	-0.505599032529526
chr10	81729100	81730100	-1.5821844507424845
chr10	81729200	81730200	-2.3286682458192054
chr10	81729300	81730300	-1.9961094154248007
chr10	81729400	81730400	-2.057978856856716
chr10	81729500	81730500	-1.7255845161022307
chr10	81729600	81730600	-1.6904118251182918
chr10	81729700	81730700	-2.5686211312128653
chr10	81729800	81730800	-3.0451296405047903
chr10	81729900	81730900	-3.704628997541816
chr10	81730000	81731000	-3.632544538225132
chr10	81730100	81731100	-2.4179892449401548
chr10	81730200	81731200	-1.5291445817346392
chr10	81730300	81731300	-1.9946134638994983
chr10	81730400	81731400	-1.2464205477118466
chr10	81730500	81731500	-1.8138698142186016
chr10	81730600	81731600	-1.7187771706287427
chr10	81730700	81731700	-1.4621324051239135
chr10	81730800	81731800	-0.8053908269608576
chr10	81730900	81731900	-0.23200097817555185
chr10	81731000	81732000	-0.5094508489986606
chr10	81731100	81732100	-1.34728145647845
chr10	81731200	81732200	-1.6265865124313068
chr10	81731300	81732300	-1.565828799184572
chr10	81731400	81732400	-2.0194349045998257
chr10	81731500	81732500	-1.486009847652499
chr10	81731600	81732600	-2.123604377721183
chr10	81731700	81732700	-1.6962288935795566
chr10	81731800	81732800	-2.4305105803186486
chr10	81731900	81732900	-1.7602065281325403
chr10	81732000	81733000	-1.3067673822887376
chr10	81732100	81733100	-1.3013673746859509
chr10	81732200	81733200	-1.0170906293324735
chr10	81732300	81733300	-1.3037413810768084
chr10	81732400	81733400	-1.2240871557964563
chr10	81732500	81733500	-1.5566206902142588
chr10	81732600	81733600	-1.5982143199528085
chr10	81732700	81733700	-1.8192614824527231
chr10	81732800	81733800	-0.8626459124690169
chr10	81732900	81733900	-2.0286891867343537
chr10	81733000	81734000	-2.644517101792551
chr10	81733100	81734100	-2.366760475496143
chr10	81733200	81734200	-1.934435608622444
chr10	81733300	81734300	-2.2783454800833947
chr10	81733400	81734400	-2.773603020603345
chr10	81733500	81734500	-3.2238425010482983
chr10	81733600	81734600	-3.141618032714661
chr10	81733700	81734700	-3.2729173400621865
chr10	81733800	81734800	-3.8469037592666413
chr10	81733900	81734900	-3.1790285372320906
chr10	81734000	81735000	-2.6717069338842925
chr10	81734100	81735100	-2.480524995783401
chr10	81735100	81736100	-1.3180505123558366
chr10	81735200	81736200	-2.0290921852600268
chr10	81735300	81736300	-3.495865777268585
chr10	81735400	81736400	-3.6882547464650073
chr10	81735500	81736500	-4.336578209798277
chr10	81735600	81736600	-4.4074048428925785
chr10	81735700	81736700	-5.308486077062097
chr10	81735800	81736800	-5.998575336703372
chr10	81735900	81736900	-6.327673987767555
chr10	81736000	81737000	-6.452064322519645
chr10	81736100	81737100	-6.468141525285143
chr10	81736200	81737200	-7.092738094977765
chr10	81736300	81737300	-5.880656928333635
chr10	81736400	81737400	-6.642734580528611
chr10	81736500	81737500	-6.4052430479971205
chr10	81736600	81737600	-6.081587220133628
chr10	81736700	81737700	-5.287608825485869
chr10	81736800	81737800	-5.258451310551099
chr10	81736900	81737900	-4.638020429626309
chr10	81737000	81738000	-4.484214346800394
chr10	81737100	81738100	-4.474245690438202
chr10	81737200	81738200	-3.3632391134040907
chr10	81738100	81739100	-4.534655149015526
chr10	81738200	81739200	-5.219569973886774
chr10	81738300	81739300	-5.677442148837348
chr10	81738400	81739400	-6.258530717641604
chr10	81738500	81739500	-6.634848120542491
chr10	81738600	81739600	-7.163085665535905
chr10	81738700	81739700	-7.180976092346977
chr10	81738800	81739800	-7.922410938826758
chr10	81738900	81739900	-8.19113629478392
chr10	81739000	81740000	-8.131083234730545
chr10	81739100	81740100	-8.2378485168913
chr10	81739200	81740200	-8.492956695082643
chr10	81739300	81740300	-8.767637897679894
chr10	81739400	81740400	-8.297728839362088
chr10	81739500	81740500	-8.061107296552912
chr10	81739600	81740600	-7.597654434058375
chr10	81739700	81740700	-7.728300288025423
chr10	81739800	81740800	-7.060316969025601
chr10	81739900	81740900	-6.604036593539831
chr10	81740000	81741000	-6.12663909584406
chr10	81740600	81741600	-2.429486416537919
chr10	81740700	81741700	-2.4610709642053465
chr10	81740900	81741900	-2.7545121029524644
chr10	81741000	81742000	-2.587791360404012
chr10	81741100	81742100	-2.1383798209578697
chr10	81741200	81742200	-1.133995107706426
chr10	81741300	81742300	-1.2593558879999425
chr10	81741400	81742400	-1.4767925343749917
chr10	81741500	81742500	-0.9268469024527908
chr10	81741600	81742600	-1.4811861401748427
chr10	81741700	81742700	-1.1365070824615937
chr10	81741800	81742800	-1.0975210357972771
chr10	81741900	81742900	-1.1143425431486451
chr10	81742000	81743000	-1.101372324905386
chr10	81742100	81743100	-1.090763990938864
chr10	81743200	81744200	-1.4535673376758147
chr10	81743300	81744300	-2.521630490911282
chr10	81743400	81744400	-2.3590392245108607
chr10	81743500	81744500	-1.7138525971689464
chr10	81743600	81744600	-1.8441298196664264
chr10	81743700	81744700	-1.6020842858994238
chr10	81743800	81744800	-2.091018959910599
chr10	81743900	81744900	-1.5377450014174785
chr10	81744000	81745000	-1.6293666893642946
chr10	81744100	81745100	-1.885602631478242
chr10	81744200	81745200	-1.585699054753004
chr10	81744300	81745300	-1.3476175851458745
chr10	81744400	81745400	-1.335538246195424
chr10	81744500	81745500	-1.799618523420598
chr10	81744600	81745600	-1.9090067544104004
chr10	81744700	81745700	-1.9688526219075224
chr10	81744800	81745800	-1.2938108353942823
chr10	81744900	81745900	-1.705758640365608
chr10	81745000	81746000	-1.3158161259254242
chr10	81745100	81746100	-0.9387212674267894
chr10	81745200	81746200	-0.556793431264478
chr10	81745300	81746300	-0.2870670443978313
chr10	81745400	81746400	-0.5694555757624213
chr10	81745500	81746500	0.11689858557809718
chr10	81745600	81746600	-0.2586426153783221
chr10	81745700	81746700	-0.13544271999058838
chr10	81745800	81746800	-0.054042471174405776
chr10	81745900	81746900	-0.0378765569758683
chr10	81746000	81747000	0.9463952558785798
chr10	81746100	81747100	1.2391287007986551
chr10	81746200	81747200	0.7715894654663541
chr10	81746300	81747300	1.1209768106693347
chr10	81746400	81747400	1.0551121538292123
chr10	81746500	81747500	-0.026829718869749525
chr10	81746600	81747600	0.1741522750478002
chr10	81746700	81747700	0.32157240184443736
chr10	81746800	81747800	-0.41033515195081854
chr10	81746900	81747900	0.16696588619748795
chr10	81747000	81748000	-0.7019306293809886
chr10	81747100	81748100	-1.251650823260246
chr10	81747200	81748200	-1.068117474111822
chr10	81747300	81748300	-1.7785965889292867
chr10	81747400	81748400	-1.2322948533592657
chr10	81747500	81748500	-1.2179668844281728
chr10	81747600	81748600	-0.012456966838957148
chr10	81747700	81748700	-0.5766915016635169
chr10	81747800	81748800	-1.2505318150278164
chr10	81747900	81748900	-1.3468424308502456
chr10	81748000	81749000	-1.7371437012832975
chr10	81748100	81749100	-1.8554802799429688
chr10	81748200	81749200	-2.0918856851878602
chr10	81748300	81749300	-1.4901455994892918
chr10	81748400	81749400	-1.3704189974076104
chr10	81748500	81749500	-1.517253247826029
chr10	81748600	81749600	-2.254945453709334
chr10	81748700	81749700	-2.356373648668463
chr10	81748800	81749800	-1.1809665114233805
chr10	81748900	81749900	-1.248718257861266
chr10	81749000	81750000	-0.9114694822275741
chr10	81749100	81750100	-0.7604933101151949
chr10	81749200	81750200	-0.384202305775436
chr10	81749300	81750300	-1.7235361367476412
chr10	81749400	81750400	-1.8834422990530109
chr10	81749500	81750500	-0.8528968522228114
chr10	81749600	81750600	-1.101518934656978
chr10	81749700	81750700	-0.5249020812509545
chr10	81749800	81750800	-1.1662695274933228
chr10	81749900	81750900	-1.8429892708639768
chr10	81750000	81751000	-1.8527755092034577
chr10	81750100	81751100	-2.2345044317692166
chr10	81750200	81751200	-1.7299109381200877
chr10	81750300	81751300	-1.3473317203622277
chr10	81750400	81751400	-1.6645633734611514
chr10	81750500	81751500	-1.9766995652760908
chr10	81750600	81751600	-1.663597563265413
chr10	81750700	81751700	-2.24269581061643
chr10	81750800	81751800	-2.25872209953247
chr10	81750900	81751900	-1.6700754008914298
chr10	81751000	81752000	-1.320388581923492
chr10	81751100	81752100	-1.138369923541583
chr10	81751200	81752200	-1.5769623294014397
chr10	81751300	81752300	-0.8602791083922193
chr10	81751400	81752400	-0.7040425006268848
chr10	81751500	81752500	-0.05955345468158747
chr10	81751600	81752600	0.17089913065108422
chr10	81751700	81752700	-0.15764557642591995
chr10	81751800	81752800	0.2471141109013243
chr10	81751900	81752900	0.693378677025495
chr10	81752000	81753000	1.1275611145855102
chr10	81752100	81753100	1.1308283123220066
chr10	81752200	81753200	1.009314485982879
chr10	81752300	81753300	0.13749371092207893
chr10	81752400	81753400	-0.2137859345202493
chr10	81752500	81753500	-0.9072896572567228
chr10	81752600	81753600	-1.1996251824225594
chr10	81752700	81753700	-0.521571257846998
chr10	81752800	81753800	-1.3709880661215803
chr10	81752900	81753900	-1.751623940409208
chr10	81753000	81754000	-2.3837790632423292
chr10	81753100	81754100	-2.28222954149042
chr10	81753200	81754200	-2.3305883910521863
chr10	81753300	81754300	-1.9127251003742416
chr10	81753400	81754400	-1.6780528452926833
chr10	81753500	81754500	-1.1004984525865344
chr10	81753600	81754600	-1.5507504019169769
chr10	81753700	81754700	-1.7962959162579228
chr10	81753800	81754800	-0.740209077916306
chr10	81753900	81754900	-0.7699435241889319
chr10	81754000	81755000	-0.6483584433653108
chr10	81754100	81755100	-0.10824882104024752
chr10	81754200	81755200	-0.3237693580920352
chr10	81754300	81755300	-0.5051884992219691
chr10	81754400	81755400	-0.12962832393261114
chr10	81754500	81755500	-0.8723097412197194
chr10	81754600	81755600	-0.1884836645517848
chr10	81754700	81755700	-0.7624618364034815
chr10	81754800	81755800	-1.1826760291064229
chr10	81754900	81755900	-1.5029605493816254
chr10	81755000	81756000	-1.7141287500443958
chr10	81755100	81756100	-1.685506900629781
chr10	81755200	81756200	-1.3184341680234728
chr10	81755300	81756300	-1.0134082542131608
chr10	81755400	81756400	-0.5612893384380919
chr10	81755500	81756500	-0.6921312616430659
chr10	81755600	81756600	-0.011868199792121307
chr10	81755700	81756700	0.7192948945265779
chr10	81755800	81756800	0.25901485209037994
chr10	81755900	81756900	0.6894584030575853
chr10	81756000	81757000	0.45684877249011485
chr10	81756100	81757100	0.3528284407642405
chr10	81756200	81757200	-0.09181251003045013
chr10	81756300	81757300	-0.5889843459551037
chr10	81756400	81757400	-0.8574156948399543
chr10	81756500	81757500	0.20297522224963188
chr10	81756600	81757600	-0.4289195915503071
chr10	81756700	81757700	-0.8117516323930414
chr10	81756800	81757800	-0.18846475226455256
chr10	81756900	81757900	-0.6290654241035862
chr10	81757000	81758000	0.016066118646801675
chr10	81757100	81758100	-0.5735077296466956
chr10	81757200	81758200	-0.5268780632084188
chr10	81757300	81758300	-0.0767178748807868
chr10	81757400	81758400	0.18042849786023674
chr10	81757500	81758500	-0.7588076034821543
chr10	81757600	81758600	-0.4605247873297183
chr10	81757700	81758700	0.1221027360673223
chr10	81757800	81758800	-1.2918085404190538
chr10	81757900	81758900	-0.9594817019016222
chr10	81758000	81759000	-1.5048906640018136
chr10	81758100	81759100	-1.0919412621446756
chr10	81758200	81759200	-0.7913775036097321
chr10	81758300	81759300	-1.077253941328386
chr10	81758400	81759400	-1.3386571937420355
chr10	81758500	81759500	-0.9285071375987584
chr10	81758600	81759600	-1.0663078705792772
chr10	81758700	81759700	-0.8896135065084408
chr10	81758800	81759800	-0.062114915950906326
chr10	81758900	81759900	0.0188219664322632
chr10	81759000	81760000	0.1181623301347597
chr10	81759100	81760100	0.14125995958625215
chr10	81759200	81760200	-0.15013668955050227
chr10	81759300	81760300	-0.07477304465935665
chr10	81759400	81760400	-0.21689421500066525
chr10	81759500	81760500	-0.6668310237608799
chr10	81759600	81760600	-1.4552390813809413
chr10	81759700	81760700	-1.662884255203788
chr10	81759800	81760800	-1.381337783394278
chr10	81759900	81760900	-1.2888371456055927
chr10	81760000	81761000	-2.23517729723388
chr10	81760100	81761100	-2.3109566567068938
chr10	81760200	81761200	-2.3191734865360445
chr10	81760300	81761300	-2.6539748919499235
chr10	81760400	81761400	-2.636217606112391
chr10	81760500	81761500	-2.5289475057729955
chr10	81760600	81761600	-2.5070587537596363
chr10	81760700	81761700	-3.1609063976183203
chr10	81760800	81761800	-4.00739639285435
chr10	81760900	81761900	-4.554060696451439
chr10	81761000	81762000	-3.556237918473214
chr10	81761100	81762100	-3.4126860112025086
chr10	81761200	81762200	-2.9644419591365283
chr10	81761300	81762300	-2.579333673851004
chr10	81761400	81762400	-3.053737713543724
chr10	81761500	81762500	-2.828449688691948
chr10	81761600	81762600	-2.1440606495908887
chr10	81761700	81762700	-1.7035718164308682
chr10	81761800	81762800	-0.7785839978154095
chr10	81761900	81762900	-0.5981851650782692
chr10	81762000	81763000	-0.6292229151894045
chr10	81762100	81763100	-0.6842947540236677
chr10	81762200	81763200	-0.8250704539680068
chr10	81762300	81763300	-0.8443721192489048
chr10	81762400	81763400	-0.007987847617124821
chr10	81762500	81763500	0.032578724474875816
chr10	81762600	81763600	-0.4578909455357186
chr10	81762700	81763700	-0.01957613142820578
chr10	81762800	81763800	-0.26180361508976113
chr10	81762900	81763900	-0.17835358865687914
chr10	81763000	81764000	-0.6295339886422219
chr10	81765200	81766200	-2.260803681702189
chr10	81765300	81766300	-2.3758639590150485
chr10	81767000	81768000	-2.4219896167248987
chr10	81767100	81768100	-2.51754969278879
chr10	81767200	81768200	-3.2293318365633064
chr10	81767300	81768300	-3.6939518892760654
chr10	81767400	81768400	-3.876360543290123
chr10	81767500	81768500	-3.890950718976105
chr10	81767600	81768600	-4.0565561467306805
chr10	81767700	81768700	-4.388122473965511
chr10	81767800	81768800	-3.8792861727475314
chr10	81771300	81772300	-6.13926314691758
chr10	81771400	81772400	-6.6691656982963705
chr10	81771500	81772500	-7.434681190320287
chr10	81771600	81772600	-8.582390097476695
chr10	81771700	81772700	-8.070112576442451
chr10	81771800	81772800	-8.129615213921719
chr10	81771900	81772900	-8.960192875789069
chr10	81772000	81773000	-7.357090024064976
chr10	81772100	81773100	-6.672219066968213
chr10	81772200	81773200	-5.81152296012489
chr10	81772300	81773300	-5.2356257894851455
chr10	81772400	81773400	-4.583730956614068
chr10	81772500	81773500	-4.454273686433816
chr10	81772600	81773600	-3.5210826746197204
chr10	81772700	81773700	-3.9566422060748567
chr10	81772800	81773800	-4.275323133221378
chr10	81772900	81773900	-2.525767976905708
chr10	81773000	81774000	-2.469538801933438
chr10	81773100	81774100	-2.533874500332184
chr10	81773200	81774200	-2.296910679086866
chr10	81773300	81774300	-2.3986544533483105
chr10	81773400	81774400	-2.2944496823932354
chr10	81773500	81774500	-1.597283337909068
chr10	81773600	81774600	-1.688135993892833
chr10	81773700	81774700	-1.7585548333998433
chr10	81773800	81774800	-1.322144640483932
chr10	81773900	81774900	-1.1668573998445464
chr10	81774000	81775000	-1.2364178872850429
chr10	81775100	81776100	1.0446479686314185
chr10	81775200	81776200	0.6925102911827378
chr10	81775300	81776300	0.20319783317767948
chr10	81775400	81776400	0.0739642251951821
chr10	81775500	81776500	-0.2812566115734967
chr10	81775600	81776600	-0.37683789291863423
chr10	81775700	81776700	-0.2932320822181481
chr10	81775800	81776800	-0.4080431532250201
chr10	81775900	81776900	0.2444391843897245
chr10	81776000	81777000	-0.04878856128169112
chr10	81776100	81777100	0.048838500300532564
chr10	81776200	81777200	0.3524312690189136
chr10	81776300	81777300	1.0365504583163123
chr10	81776400	81777400	0.9335203955574072
chr10	81776500	81777500	1.4923376376130213
chr10	81776600	81777600	1.6188377241779408
chr10	81776700	81777700	1.4351624430361067
chr10	81776800	81777800	2.014223471677957
chr10	81776900	81777900	1.7097755996104818
chr10	81777000	81778000	1.757881652354526
chr10	81777100	81778100	1.5087553999878942
chr10	81777200	81778200	1.4963191110275151
chr10	81777300	81778300	1.4975606819583498
chr10	81777400	81778400	1.1328508232287842
chr10	81777500	81778500	0.5859091259113732
chr10	81777600	81778600	0.5260862104050913
chr10	81777700	81778700	0.17397521145745434
chr10	81777800	81778800	-0.8273704732899155
chr10	81777900	81778900	-1.1887109197263397
chr10	81778000	81779000	-1.4997707232604154
chr10	81778100	81779100	-1.3672673946053342
chr10	81778200	81779200	-1.6697653603603178
chr10	81778300	81779300	-2.136574726765532
chr10	81778400	81779400	-1.1210927916956446
chr10	81778500	81779500	-1.417551526358736
chr10	81778600	81779600	-1.2835018096335749
chr10	81778700	81779700	-1.4118758088996526
chr10	81778800	81779800	-1.4492465531276002
chr10	81778900	81779900	-1.2737662618725447
chr10	81779000	81780000	-1.7561206260363773
chr10	81779100	81780100	-1.539943562939671
chr10	81780100	81781100	-1.0036754162356731
chr10	81780200	81781200	-1.0827635574134122
chr10	81780300	81781300	-1.0727992203922079
chr10	81780400	81781400	-0.8579800920045134
chr10	81780500	81781500	-1.2089895817238323
chr10	81780600	81781600	-0.9959588337820878
chr10	81780700	81781700	-0.502078626589045
chr10	81780800	81781800	-0.6800459468887016
chr10	81780900	81781900	-1.0839042679099762
chr10	81781000	81782000	-1.292584279402138
chr10	81781100	81782100	-0.9739770057281928
chr10	81781200	81782200	-0.7395575237521524
chr10	81781300	81782300	-0.7881082986670241
chr10	81781400	81782400	-1.6180328317319692
chr10	81781500	81782500	-0.9950763417094314
chr10	81781600	81782600	-1.4474627503757325
chr10	81781700	81782700	-1.3898148441778355
chr10	81781800	81782800	-0.7787709147827758
chr10	81782100	81783100	0.24357613246640644
chr10	81782200	81783200	-0.5047777637641911
chr10	81782500	81783500	0.1436269373952548
chr10	81782600	81783600	0.4984989750272957
chr10	81782700	81783700	-0.08613780963148328
chr10	81782800	81783800	-0.4688129264216562
chr10	81782900	81783900	-0.12589528684926074
chr10	81783000	81784000	-0.5795741964461687
chr10	81783100	81784100	-0.5793621170850194
chr10	81783200	81784200	-0.11685407309081886
chr10	81783300	81784300	-0.4572920160989516
chr10	81783400	81784400	-0.9019861920395196
chr10	81783500	81784500	-1.22930190820747
chr10	81783600	81784600	-1.8559178236704672
chr10	81783700	81784700	-1.737127641346832
chr10	81783800	81784800	-1.7018139406219
chr10	81783900	81784900	-1.869450936019486
chr10	81784000	81785000	-2.126641102359089
chr10	81784100	81785100	-3.781816113714196
chr10	81784200	81785200	-4.409780750170508
chr10	81784300	81785300	-5.4206019249282775
chr10	81784400	81785400	-6.188557192222848
chr10	81784500	81785500	-5.776017753454436
chr10	81784600	81785600	-5.72162965012361
chr10	81784700	81785700	-5.752194029358071
chr10	81784800	81785800	-6.042956726405362
chr10	81784900	81785900	-6.752330839172268
chr10	81785000	81786000	-6.903771209452672
chr10	81785100	81786100	-5.1345026834567635
chr10	81785200	81786200	-4.711598310712232
chr10	81785300	81786300	-4.747768736360879
chr10	81785400	81786400	-3.9217915476318295
chr10	81785500	81786500	-4.470264467355936
chr10	81785600	81786600	-3.770146627040849
chr10	81785700	81786700	-3.342236589995484
chr10	81785800	81786800	-2.5436626601590766
chr10	81785900	81786900	-1.335482945849898
chr10	81786000	81787000	-0.7408282736853803
chr10	81786100	81787100	-1.3164288460204945
chr10	81786200	81787200	-1.2759905031148764
chr10	81786300	81787300	-0.4767858729331722
chr10	81786400	81787400	-0.4687175560331338
chr10	81786500	81787500	-0.07674993813215239
chr10	81786600	81787600	-0.14833981534442148
chr10	81786700	81787700	-0.6340070706515876
chr10	81786800	81787800	-0.4877375012203113
chr10	81786900	81787900	-0.8105700226722858
chr10	81787000	81788000	-1.083594075241461
chr10	81787100	81788100	-0.4747869257305775
chr10	81787200	81788200	-0.4551439506859457
chr10	81787300	81788300	-0.6305556322319971
chr10	81787400	81788400	-0.3743395373076109
chr10	81787500	81788500	-0.2794764631165447
chr10	81787600	81788600	-0.4641323817745494
chr10	81787700	81788700	0.2259054012477523
chr10	81787800	81788800	-0.8727790615564094
chr10	81787900	81788900	-0.4515490400705515
chr10	81788000	81789000	-0.8045037696382208
chr10	81788100	81789100	-0.7437255693302336
chr10	81788200	81789200	-1.1520525488504705
chr10	81788300	81789300	-1.1491244564306151
chr10	81788400	81789400	-1.220601152978854
chr10	81788500	81789500	-0.7205681748786895
chr10	81788600	81789600	-0.7630230963349243
chr10	81788700	81789700	-1.2466709060905188
chr10	81788800	81789800	-1.1556144351501445
chr10	81788900	81789900	-1.2051061531662592
chr10	81789000	81790000	-0.6952256244724034
chr10	81789100	81790100	-0.8775789627440677
chr10	81789200	81790200	-0.5217243884773686
chr10	81789300	81790300	-1.182927569656047
chr10	81789400	81790400	-1.0695326211800704
chr10	81789500	81790500	-1.3152931298249504
chr10	81789600	81790600	-1.2612189942799628
chr10	81789700	81790700	-0.6967511343723848
chr10	81789800	81790800	0.20342083099433286
chr10	81789900	81790900	-0.2835582854846919
chr10	81790000	81791000	-0.19807303573919127
chr10	81790100	81791100	-0.4968310715051119
chr10	81790200	81791200	-0.7354223836532398
chr10	81790300	81791300	-0.6284697072667518
chr10	81790400	81791400	-1.1055251776962136
chr10	81790500	81791500	-1.0696029005319891
chr10	81790600	81791600	-1.1221139996259475
chr10	81790700	81791700	-0.9077570884409879
chr10	81790800	81791800	-1.4589841276128703
chr10	81790900	81791900	-1.1579340998616006
chr10	81791000	81792000	-1.4742065040493508
chr10	81791100	81792100	-0.4372545845228066
chr10	81791200	81792200	-0.0980152156876074
chr10	81791300	81792300	0.13764659776237492
chr10	81791400	81792400	0.3967360980050101
chr10	81791500	81792500	0.8539561452718669
chr10	81791600	81792600	0.7578273685643347
chr10	81791700	81792700	-0.122588732849367
chr10	81791800	81792800	-0.2263182070229869
chr10	81791900	81792900	-0.04724959579948418
chr10	81792000	81793000	-0.37468517376110366
chr10	81792100	81793100	-1.5187657817668785
chr10	81792200	81793200	-1.3889043751523158
chr10	81792300	81793300	-1.2597129612189246
chr10	81792400	81793400	-1.7368951890045188
chr10	81792500	81793500	-1.8434774192263192
chr10	81792600	81793600	-1.1100034375816037
chr10	81792700	81793700	-0.8441422239367821
chr10	81792800	81793800	-0.7292253908932688
chr10	81792900	81793900	-1.0380079539845364
chr10	81793000	81794000	-0.6052640124753599
chr10	81793100	81794100	-0.12566351446749208
chr10	81793200	81794200	-0.6790038817288232
chr10	81793300	81794300	-1.2581311188353612
chr10	81793400	81794400	-0.10214206127881648
chr10	81793500	81794500	-1.0504338104591875
chr10	81793600	81794600	-1.3543050068501827
chr10	81793700	81794700	-1.0518063932770083
chr10	81793800	81794800	-1.0823598583245089
chr10	81793900	81794900	-1.0176420922237486
chr10	81794000	81795000	-1.1208011391549229
chr10	81794100	81795100	-1.471176347147109
chr10	81794200	81795200	-1.2091988367189228
chr10	81794300	81795300	-0.4029210208430672
chr10	81794400	81795400	-0.9371958074374128
chr10	81794500	81795500	-1.1813087065631829
chr10	81794600	81795600	-1.6361520620350285
chr10	81794700	81795700	-2.4191161661986635
chr10	81794800	81795800	-2.3628963303817563
chr10	81794900	81795900	-2.3133253980680752
chr10	81795000	81796000	-2.203454936343486
chr10	81795100	81796100	-2.676507197473751
chr10	81795200	81796200	-2.5039663939976697
chr10	81795300	81796300	-2.6477105648473582
chr10	81795400	81796400	-2.6026113329047416
chr10	81795500	81796500	-2.393451437992897
chr10	81795600	81796600	-1.9092457058622188
chr10	81795700	81796700	-1.5139833559756155
chr10	81795800	81796800	-1.5679474530992337
chr10	81795900	81796900	-1.8111925696377664
chr10	81796000	81797000	-1.2033299219078695
chr10	81796100	81797100	-0.2336274341627645
chr10	81796200	81797200	-0.7418186884762106
chr10	81796300	81797300	-1.354817207052331
chr10	81796400	81797400	-2.1323704661835863
chr10	81796500	81797500	-2.0284604347669197
chr10	81796600	81797600	-2.6785750665160566
chr10	81796700	81797700	-2.823015193316738
chr10	81796800	81797800	-3.137916504922466
chr10	81796900	81797900	-2.6142937463444453
chr10	81797000	81798000	-3.0867935497482364
chr10	81797100	81798100	-3.5796533361951264
chr10	81797200	81798200	-2.959991978041017
chr10	81797300	81798300	-2.7657642291621025
chr10	81797400	81798400	-2.0539537820880547
chr10	81797500	81798500	-1.671815901294426
chr10	81797600	81798600	-0.7145342081157705
chr10	81797700	81798700	-0.5753754325269274
chr10	81797800	81798800	0.07650995378021913
chr10	81797900	81798900	-0.4274636054379571
chr10	81798000	81799000	-0.7343991537290082
chr10	81798100	81799100	-0.442457139426915
chr10	81798200	81799200	-0.4966900788797897
chr10	81798300	81799300	0.07215753390109401
chr10	81798400	81799400	-0.506450771807136
chr10	81798500	81799500	-0.4235614091033609
chr10	81798600	81799600	-1.2074960667689068
chr10	81798700	81799700	-1.2384162484033046
chr10	81798800	81799800	-1.3525339944241044
chr10	81798900	81799900	-0.7269433860972129
chr10	81799000	81800000	-0.3483589273127936
chr10	81799100	81800100	-0.05600943596850507
chr10	81799200	81800200	-0.13893358811039205
chr10	81799300	81800300	-1.0697927557145717
chr10	81799400	81800400	-1.9253231833834767
chr10	81799500	81800500	-1.4387208955663675
chr10	81799600	81800600	-1.2339606391449505
chr10	81799700	81800700	-1.6612300633289
chr10	81799800	81800800	-1.8559963234050072
chr10	81799900	81800900	-2.021409168941416
chr10	81800000	81801000	-2.4828005857426727
chr10	81800100	81801100	-2.759118612574753
chr10	81800200	81801200	-3.664875009917621
chr10	81800300	81801300	-2.767938703208888
chr10	81800500	81801500	-2.452221796756335
chr10	81800600	81801600	-2.2998633701773787
chr10	81800700	81801700	-2.312241668622566
chr10	81800800	81801800	-1.2105672251268438
chr10	81800900	81801900	-1.8930695092789367
chr10	81801000	81802000	-0.7881327028266204
chr10	81801100	81802100	-0.883492544960889
chr10	81801200	81802200	-0.709006365293391
chr10	81801300	81802300	-0.20913351479297002
chr10	81801400	81802400	-0.12553997233828268
chr10	81801500	81802500	-0.11312321538197605
chr10	81801600	81802600	0.14907483260687884
chr10	81801700	81802700	0.2833471875073572
chr10	81801800	81802800	0.04985199891382305
chr10	81801900	81802900	0.5544818696977515
chr10	81802000	81803000	-0.07459335052268323
chr10	81802100	81803100	-0.5080896598085933
chr10	81802200	81803200	0.05094380415517203
chr10	81802300	81803300	-1.057804066584817
chr10	81802400	81803400	-1.2200901748453623
chr10	81802500	81803500	-1.2132809336512
chr10	81802600	81803600	-1.0032731168013649
chr10	81802700	81803700	-0.7943381098159552
chr10	81802800	81803800	-1.2856200516130711
chr10	81802900	81803900	-1.5710754696094251
chr10	81803000	81804000	-2.331991953089657
chr10	81803100	81804100	-1.278267476290742
chr10	81803200	81804200	-1.8800906394788068
chr10	81803300	81804300	-1.8921569955624429
chr10	81803400	81804400	-0.6755633485770319
chr10	81803500	81804500	-1.4221548001212212
chr10	81803600	81804600	-2.1407545800936605
chr10	81803700	81804700	-2.3398083523776254
chr10	81803800	81804800	-2.317423434949365
chr10	81803900	81804900	-2.267229711385046
chr10	81804000	81805000	-1.9494095655802972
chr10	81804100	81805100	-2.938837763626116
chr10	81804200	81805200	-3.043513331625152
chr10	81804300	81805300	-2.347022642235469
chr10	81804400	81805400	-2.970664494956638
chr10	81804500	81805500	-2.18162609803277
chr10	81804600	81805600	-2.523731481707515
chr10	81804700	81805700	-1.9135186445801868
chr10	81804800	81805800	-1.8820076654196631
chr10	81804900	81805900	-1.5963490767172632
chr10	81805000	81806000	-1.4822326463530717
chr10	81805100	81806100	-1.9643862168176398
chr10	81805200	81806200	-1.4317142448784363
chr10	81805300	81806300	-1.3555466480331613
chr10	81805400	81806400	-1.529565393950575
chr10	81806800	81807800	-1.7467351455108966
chr10	81806900	81807900	-2.139457648448204
chr10	81807000	81808000	-2.5420684509716494
chr10	81807100	81808100	-2.323804163400326
chr10	81807200	81808200	-2.7783862021224826
chr10	81807300	81808300	-4.008565744328792
chr10	81807400	81808400	-3.5248726613792014
chr10	81807500	81808500	-3.718260671462843
chr10	81807600	81808600	-2.986379383304957
chr10	81807700	81808700	-3.6623982217867166
chr10	81807800	81808800	-4.3918656021300055
chr10	81807900	81808900	-4.237435476686433
chr10	81808000	81809000	-3.7909816759986037
chr10	81808100	81809100	-4.281724845580904
chr10	81808200	81809200	-4.085833955583242
chr10	81808300	81809300	-3.0567188340415186
chr10	81808500	81809500	-2.810564912667672
chr10	81808600	81809600	-3.6032476029604794
chr10	81808700	81809700	-3.2732976511035035
chr10	81808800	81809800	-2.780105334316604
chr10	81808900	81809900	-2.256589639929251
chr10	81809000	81810000	-2.3795937836866043
chr10	81809100	81810100	-1.9504283157353648
chr10	81809200	81810200	-1.0307384760268228
chr10	81809300	81810300	-1.2348665498092484
chr10	81809400	81810400	-0.8992178902476078
chr10	81809500	81810500	-1.3618065628946814
chr10	81809600	81810600	-2.055991448578009
chr10	81809700	81810700	-1.5936073585154915
chr10	81809800	81810800	-1.4477197979802856
chr10	81809900	81810900	-1.6212260431241896
chr10	81810000	81811000	-1.9094305919769319
chr10	81810100	81811100	-2.353021621252858
chr10	81810200	81811200	-3.4508235624533987
chr10	81810300	81811300	-2.9055771052757478
chr10	81810400	81811400	-3.1157726736990763
chr10	81810500	81811500	-2.935877660292164
chr10	81810600	81811600	-2.2272198106780565
chr10	81810700	81811700	-2.473834808124047
chr10	81810800	81811800	-2.430114048056525
chr10	81810900	81811900	-2.735897261031308
chr10	81811000	81812000	-2.386546800884871
chr10	81811100	81812100	-1.5964185691589077
chr10	81811200	81812200	-1.0001040704247086
chr10	81811300	81812300	-1.1557341881312146
chr10	81811400	81812400	-2.0694933836464267
chr10	81811500	81812500	-2.2178600936285378
chr10	81811600	81812600	-2.215021141027864
chr10	81811700	81812700	-1.7250232555692713
chr10	81811800	81812800	-1.6108516710310048
chr10	81811900	81812900	-1.8322769655013225
chr10	81812000	81813000	-2.3974406144905243
chr10	81812100	81813100	-2.159501679961195
chr10	81812200	81813200	-2.4345774381969614
chr10	81812300	81813300	-2.342382970427107
chr10	81812400	81813400	-2.161301121060069
chr10	81812500	81813500	-2.229445494164236
chr10	81812600	81813600	-2.4088854978317022
chr10	81812700	81813700	-2.9197546403934984
chr10	81812800	81813800	-3.0619826453952186
chr10	81812900	81813900	-3.0964947990519205
chr10	81813000	81814000	-3.031937574982813
chr10	81813100	81814100	-3.099608897947877
chr10	81813200	81814200	-2.8523095782827275
chr10	81813300	81814300	-3.349565568462134
chr10	81813400	81814400	-3.212930060873924
chr10	81813500	81814500	-3.04133891201406
chr10	81813600	81814600	-2.945799789672312
chr10	81813700	81814700	-2.5675318168164822
chr10	81813800	81814800	-1.9968880644287967
chr10	81813900	81814900	-1.2509661121201707
chr10	81814000	81815000	-0.8236915051875746
chr10	81814100	81815100	-0.7135636570138356
chr10	81814200	81815200	-0.06127123364639415
chr10	81814300	81815300	0.9194095824940458
chr10	81814400	81815400	0.2820848488295958
chr10	81814500	81815500	0.14438235280520553
chr10	81814600	81815600	0.4588384229010077
chr10	81814700	81815700	0.6124260948756071
chr10	81814800	81815800	-0.35453465127498185
chr10	81814900	81815900	-1.447506049695455
chr10	81815000	81816000	-1.6680112436955479
chr10	81815100	81816100	-2.2328055061013217
chr10	81815200	81816200	-2.5462361770576667
chr10	81815300	81816300	-3.43783590521376
chr10	81815400	81816400	-3.281319667473135
chr10	81815500	81816500	-2.769475948044684
chr10	81815600	81816600	-2.8769251681639285
chr10	81815700	81816700	-3.4517007939942466
chr10	81815800	81816800	-2.7307021730511085
chr10	81815900	81816900	-1.7679094934930952
chr10	81816000	81817000	-1.1552966446568966
chr10	81816100	81817100	-1.083377509878667
chr10	81816200	81817200	-1.157929225586136
chr10	81816300	81817300	-0.9504558258154228
chr10	81816400	81817400	-0.4644928262649018
chr10	81816500	81817500	-0.9366879876580938
chr10	81816600	81817600	-1.613566170396315
chr10	81816700	81817700	-1.4659670599583283
chr10	81816800	81817800	-1.0678371682637686
chr10	81816900	81817900	-0.9327075625928494
chr10	81817000	81818000	-1.5178282418882931
chr10	81817100	81818100	-1.0790182183854642
chr10	81817200	81818200	-1.0613487838101578
chr10	81817300	81818300	-1.1285963850193437
chr10	81817400	81818400	-1.0567440993000428
chr10	81817500	81818500	-1.0042517344878836
chr10	81817600	81818600	-0.659155986662826
chr10	81817700	81818700	-0.4585073923790852
chr10	81817800	81818800	-0.3966749040643958
chr10	81817900	81818900	-0.8622722925463013
chr10	81818000	81819000	-0.5930016841516816
chr10	81818100	81819100	-1.0064798647071778
chr10	81818200	81819200	-1.3820617448315773
chr10	81818300	81819300	-0.8070589549750062
chr10	81818400	81819400	-1.19528935243995
chr10	81818500	81819500	-0.8187418066569008
chr10	81818600	81819600	-0.6566275710447838
chr10	81818700	81819700	-0.8918741310759154
chr10	81818800	81819800	-1.3105473251236697
chr10	81818900	81819900	-1.0941958269226548
chr10	81819000	81820000	-1.1869105863515066
chr10	81819100	81820100	-1.7936555886068064
chr10	81819200	81820200	-1.9167462074462969
chr10	81819300	81820300	-2.003064831000204
chr10	81819400	81820400	-1.2504307527954106
chr10	81819500	81820500	-1.914188537589724
chr10	81819600	81820600	-2.331008662048504
chr10	81819700	81820700	-1.9789857182898682
chr10	81819800	81820800	-2.142414386134935
chr10	81819900	81820900	-1.7045813605271622
chr10	81820000	81821000	-2.3225978712797657
chr10	81820100	81821100	-1.776143666158551
chr10	81820200	81821200	-1.5776186591394452
chr10	81820300	81821300	-1.435349969505709
chr10	81820400	81821400	-1.6934195877338365
chr10	81820500	81821500	-1.9146546888684168
chr10	81820600	81821600	-1.5080868364481002
chr10	81820700	81821700	-1.063445231968208
chr10	81820800	81821800	-0.3588188083657315
chr10	81820900	81821900	-0.44645877953768776
chr10	81821000	81822000	0.412070728727971
chr10	81821100	81822100	0.9064601589569536
chr10	81821200	81822200	1.279847235701338
chr10	81821300	81822300	0.20393950366659694
chr10	81821400	81822400	-0.5344204370712092
chr10	81821500	81822500	-0.0574834795364552
chr10	81821600	81822600	-0.06702079640550157
chr10	81821700	81822700	-0.6193973098896702
chr10	81821800	81822800	-0.7884908400664008
chr10	81821900	81822900	-2.2109846530941173
chr10	81822000	81823000	-1.8936107532259525
chr10	81822100	81823100	-2.5689397400487035
chr10	81822200	81823200	-2.419762095161452
chr10	81822300	81823300	-2.169061331180156
chr10	81822400	81823400	-1.8877006620958248
chr10	81822500	81823500	-1.6978227109103985
chr10	81822600	81823600	-1.8924766138408864
chr10	81822700	81823700	-1.8950948407502688
chr10	81822800	81823800	-2.6435953858602868
chr10	81823400	81824400	-0.9353655694910212
chr10	81823500	81824500	-1.1664847529193334
chr10	81823600	81824600	-1.045966457409617
chr10	81823700	81824700	-1.1212742478648414
chr10	81823800	81824800	-0.4034526520107377
chr10	81823900	81824900	-0.4382140050242999
chr10	81824000	81825000	-0.7532215894846257
chr10	81824100	81825100	-0.3643329639416517
chr10	81824200	81825200	-0.3111051047950948
chr10	81824300	81825300	-0.2286124230983692
chr10	81824400	81825400	0.16167001263706393
chr10	81824500	81825500	0.03841822528358347
chr10	81824600	81825600	0.19047910183131614
chr10	81824700	81825700	-0.3166473946957229
chr10	81824800	81825800	-0.6584803957982663
chr10	81824900	81825900	-0.8545347648009951
chr10	81825000	81826000	-0.1961030114766427
chr10	81825100	81826100	-0.8235622389201998
chr10	81825200	81826200	-0.8677566114063001
chr10	81825300	81826300	-1.6383452390014035
chr10	81825400	81826400	-2.1722353174594256
chr10	81825500	81826500	-2.5166141612758537
chr10	81825600	81826600	-2.552723952513932
chr10	81825700	81826700	-2.1089417724592057
chr10	81825800	81826800	-2.0590547318777457
chr10	81825900	81826900	-2.271592960931016
chr10	81826000	81827000	-2.633433824162841
chr10	81826100	81827100	-2.3843072512544574
chr10	81826200	81827200	-2.357444403730188
chr10	81826300	81827300	-1.2584575902990809
chr10	81826400	81827400	-1.3504645317835475
chr10	81826500	81827500	-0.871188379781891
chr10	81826600	81827600	-1.4098462351743382
chr10	81826700	81827700	-0.9013763120076212
chr10	81826800	81827800	-0.9992693147010694
chr10	81826900	81827900	-0.8914390245579464
chr10	81827000	81828000	-0.5735608454644779
chr10	81827100	81828100	-0.6672132423440857
chr10	81827200	81828200	-0.8785038595766874
chr10	81827300	81828300	-1.0718496612629431
chr10	81827400	81828400	-0.562263433398218
chr10	81827500	81828500	-0.9206943540465132
chr10	81827600	81828600	-0.07279382357072668
chr10	81827700	81828700	-0.4194987439348036
chr10	81827800	81828800	-0.6993604435902699
chr10	81827900	81828900	-0.2603179700129724
chr10	81828000	81829000	-0.431009422697423
chr10	81828100	81829100	-0.5679721385426864
chr10	81828200	81829200	-0.8135079023538211
chr10	81828300	81829300	-0.5365558433819217
chr10	81828400	81829400	-0.5801202821621859
chr10	81828500	81829500	-0.18622273078991186
chr10	81828600	81829600	-0.6952293054496241
chr10	81828700	81829700	-0.6779461282636415
chr10	81828800	81829800	-0.30282961224141874
chr10	81828900	81829900	-0.8912879415164426
chr10	81829000	81830000	-1.431746920750751
chr10	81829100	81830100	-1.8818024540759728
chr10	81829200	81830200	-0.6030546107257382
chr10	81829300	81830300	-1.2466898101112494
chr10	81829400	81830400	-1.2799220928464594
chr10	81829500	81830500	-0.9903619907706588
chr10	81829600	81830600	-1.0610568487025365
chr10	81829700	81830700	-1.1135606884979177
chr10	81829800	81830800	-1.179830998816489
chr10	81829900	81830900	-1.1734289816822905
chr10	81830000	81831000	-0.8539454219169663
chr10	81830100	81831100	0.08732981959031777
chr10	81830700	81831700	-1.3426042568567145
chr10	81830800	81831800	-1.0978408334096157
chr10	81830900	81831900	-1.2701561530033634
chr10	81831000	81832000	-1.2592764040516828
chr10	81831100	81832100	-1.5687146744173308
chr10	81831200	81832200	-1.9678910980259718
chr10	81831300	81832300	-2.1214851252493983
chr10	81831400	81832400	-1.1768406345603415
chr10	81831500	81832500	-0.8370753392434888
chr10	81831600	81832600	-1.4876147161369602
chr10	81831700	81832700	-1.51076915388802
chr10	81831800	81832800	-1.6437083413901643
chr10	81831900	81832900	-2.054241651068144
chr10	81832000	81833000	-2.248304367262203
chr10	81832100	81833100	-1.8555029994154608
chr10	81832200	81833200	-0.9944241908697252
chr10	81832300	81833300	-1.57129474272165
chr10	81832400	81833400	-1.7472042017546991
chr10	81832500	81833500	-2.2446220627229962
chr10	81832600	81833600	-1.7459819454977263
chr10	81832700	81833700	-1.7883435836148616
chr10	81832800	81833800	-1.92928051689711
chr10	81832900	81833900	-1.087021364710997
chr10	81833000	81834000	-0.40406792398654723
chr10	81833100	81834100	-0.5265220260673954
chr10	81833200	81834200	-1.2078065191701723
chr10	81833300	81834300	-0.5096085026263311
chr10	81833400	81834400	-0.2594921741371055
chr10	81833500	81834500	0.0648946556387154
chr10	81833600	81834600	-0.8415754395132994
chr10	81833700	81834700	-1.6270226291119367
chr10	81833800	81834800	-2.413900672634626
chr10	81833900	81834900	-2.9059600541752304
chr10	81834000	81835000	-3.4919572228542846
chr10	81834100	81835100	-3.133523507634804
chr10	81834200	81835200	-2.88261205327727
chr10	81834300	81835300	-2.641507043027206
chr10	81834400	81835400	-3.213275130793553
chr10	81834500	81835500	-3.0025527720245115
chr10	81834600	81835600	-2.1931440026059823
chr10	81834700	81835700	-1.6621793407671774
chr10	81834800	81835800	-0.5953571722803508
chr10	81834900	81835900	-0.011758477576155698
chr10	81835000	81836000	0.17432758484465982
chr10	81835100	81836100	-0.1133421990218902
chr10	81835200	81836200	-0.5062005177843379
chr10	81835300	81836300	-0.5840886178953046
chr10	81835400	81836400	-0.4211857223396144
chr10	81835500	81836500	-0.1775215792116131
chr10	81835600	81836600	-0.3758425786702989
chr10	81835700	81836700	-0.5881283213295827
chr10	81835800	81836800	-0.7380534323436265
chr10	81835900	81836900	-1.1803703804131722
chr10	81836000	81837000	-1.464458060820809
chr10	81836100	81837100	-1.8450587576056456
chr10	81836200	81837200	-1.453465655969756
chr10	81836300	81837300	-1.5814882742349932
chr10	81836400	81837400	-1.2157001793155149
chr10	81836500	81837500	-1.5757061453939734
chr10	81837500	81838500	-2.2938992732110504
chr10	81837600	81838600	-2.6551614347056054
chr10	81837700	81838700	-2.8538318816363883
chr10	81837800	81838800	-3.1572200006744318
chr10	81837900	81838900	-2.6420957624081733
chr10	81838000	81839000	-2.6140827895466328
chr10	81838100	81839100	-3.0868828323541586
chr10	81838200	81839200	-2.040224974521184
chr10	81838300	81839300	-0.8536813793186487
chr10	81838400	81839400	-0.5569477943032247
chr10	81838500	81839500	0.2484649687019078
chr10	81838600	81839600	0.9660131029772564
chr10	81838700	81839700	1.3930576186994583
chr10	81838800	81839800	1.206200140170628
chr10	81838900	81839900	0.9757462828986708
chr10	81839000	81840000	1.3937349753571688
chr10	81839100	81840100	1.3640824112371108
chr10	81839200	81840200	1.4657781800633818
chr10	81839300	81840300	0.8426514809331918
chr10	81839400	81840400	0.9243761255660567
chr10	81839500	81840500	0.7153538640561062
chr10	81839600	81840600	-0.006686422917970428
chr10	81839700	81840700	-0.032499865083565074
chr10	81839800	81840800	0.12902298425057612
chr10	81839900	81840900	1.0945893176152692
chr10	81840000	81841000	1.321423704088661
chr10	81840100	81841100	1.4887696399667358
chr10	81840200	81841200	1.330797564862771
chr10	81840300	81841300	0.43607984237403136
chr10	81840400	81841400	-0.08539289832554904
chr10	81840500	81841500	-0.5230728426163926
chr10	81840600	81841600	0.11339142357901255
chr10	81840700	81841700	-0.17793743225830333
chr10	81840800	81841800	0.42704482394991294
chr10	81840900	81841900	-0.7221344851136976
chr10	81841000	81842000	-1.3465218232339236
chr10	81841100	81842100	-1.7926978989362912
chr10	81841200	81842200	-2.2494269100238693
chr10	81841300	81842300	-1.2416457604557471
chr10	81841400	81842400	-0.6211632663652951
chr10	81841500	81842500	-0.21946023483571447
chr10	81841600	81842600	0.0140928932066323
chr10	81841700	81842700	0.1881313853970049
chr10	81841800	81842800	-0.19928038671134507
chr10	81841900	81842900	-0.3084033820717952
chr10	81842000	81843000	-0.12441218266519088
chr10	81842100	81843100	0.08138585710861472
chr10	81842200	81843200	-0.2241038383522642
chr10	81842300	81843300	-0.6428402244026592
chr10	81842400	81843400	-1.1871655066801226
chr10	81842500	81843500	-0.8475757300907121
chr10	81842600	81843600	-1.073935187554304
chr10	81842700	81843700	-0.6485976892720599
chr10	81842800	81843800	-0.41431534081048704
chr10	81842900	81843900	-0.09603409489820353
chr10	81843000	81844000	0.39482554517870283
chr10	81843100	81844100	0.5970300883874157
chr10	81843200	81844200	1.8799664255781647
chr10	81843300	81844300	2.1334245869173216
chr10	81843400	81844400	2.9699539034435314
chr10	81843500	81844500	2.7615581477613107
chr10	81843600	81844600	2.3583499275816804
chr10	81843700	81844700	1.5780310192805884
chr10	81843800	81844800	0.639205420649226
chr10	81843900	81844900	1.012102348792475
chr10	81844000	81845000	0.32181102407008116
chr10	81844100	81845100	0.3023756561325621
chr10	81844200	81845200	0.11445365912357265
chr10	81844300	81845300	0.2326888092802569
chr10	81844400	81845400	-0.5828256211258189
chr10	81844500	81845500	-0.6246319221225508
chr10	81844600	81845600	-0.4803495542648096
chr10	81844700	81845700	-0.03268125602941643
chr10	81844800	81845800	0.9195722786312942
chr10	81844900	81845900	0.06717017521309351
chr10	81845000	81846000	0.19946501422807109
chr10	81845100	81846100	-0.006611241585849789
chr10	81845200	81846200	-0.05288074198199978
chr10	81845300	81846300	-0.7172682178868474
chr10	81845400	81846400	-0.5550630807503582
chr10	81845500	81846500	-0.8474054952745254
chr10	81845600	81846600	-0.8708698285714058
chr10	81845700	81846700	-0.7033981842120075
chr10	81845800	81846800	-0.8688718092337692
chr10	81845900	81846900	-0.48733795847373
chr10	81846000	81847000	0.03961329543451742
chr10	81846100	81847100	0.4877021641625484
chr10	81846200	81847200	0.4372392396546973
chr10	81846300	81847300	1.1057300904367622
chr10	81846400	81847400	1.022369178157179
chr10	81846500	81847500	0.4749842791392888
chr10	81846600	81847600	0.5202979266869512
chr10	81846700	81847700	0.40484324682198336
chr10	81846800	81847800	-0.04052159079400675
chr10	81846900	81847900	-0.022391493333884103
chr10	81847000	81848000	-1.3874866613387205
chr10	81847100	81848100	-1.4704365728069753
chr10	81847200	81848200	-2.3665395607625945
chr10	81847300	81848300	-1.979751003184879
chr10	81847400	81848400	-1.7719641671548128
chr10	81847500	81848500	-1.5072209635953822
chr10	81847600	81848600	-2.0458615011666743
chr10	81847700	81848700	-2.390045455478562
chr10	81847800	81848800	-2.211452623816624
chr10	81847900	81848900	-2.2213285533793274
chr10	81848000	81849000	-1.21796559064172
chr10	81848100	81849100	-1.2852337881180445
chr10	81848200	81849200	-1.0618048569829848
chr10	81848300	81849300	-1.8063709115675832
chr10	81848400	81849400	-2.6645157937718853
chr10	81848500	81849500	-2.2158200456462698
chr10	81848600	81849600	-1.4946180955568402
chr10	81848700	81849700	-1.4725436365615059
chr10	81848800	81849800	-0.931381513719144
chr10	81848900	81849900	-1.2179225708196706
chr10	81849000	81850000	-1.1781692853411656
chr10	81849100	81850100	-0.9897100698197006
chr10	81849200	81850200	-0.6498074586224353
chr10	81849300	81850300	-0.4435297505330181
chr10	81849400	81850400	-0.21004351407266644
chr10	81849500	81850500	-0.8174676754029031
chr10	81849600	81850600	-1.3222548818202045
chr10	81849700	81850700	-1.2289122830536865
chr10	81849800	81850800	-1.5317795120423645
chr10	81849900	81850900	-1.2421482792401992
chr10	81850000	81851000	-1.1174117687139329
chr10	81850100	81851100	-1.7461093878764118
chr10	81850200	81851200	-1.9999864599436816
chr10	81850300	81851300	-2.125587471170693
chr10	81850400	81851400	-1.4761533654823082
chr10	81850500	81851500	-0.8858763067726307
chr10	81850600	81851600	-0.9460745372558752
chr10	81850700	81851700	-0.8173066355446242
chr10	81850800	81851800	-1.0422311808382771
chr10	81850900	81851900	-0.9002342105271182
chr10	81851000	81852000	-1.0373684900269435
chr10	81851100	81852100	-0.6840198832554976
chr10	81851200	81852200	-0.5087700044721295
chr10	81851300	81852300	-0.22514916573083155
chr10	81851400	81852400	-0.6306142276685103
chr10	81851500	81852500	-0.7616579811380823
chr10	81851600	81852600	-0.7719754004313543
chr10	81851700	81852700	-0.9013779887196928
chr10	81851800	81852800	-0.7417557706602473
chr10	81851900	81852900	-1.1292738307771395
chr10	81852000	81853000	-0.994497781859285
chr10	81852100	81853100	-1.4473159166618574
chr10	81852200	81853200	-2.1196512787809385
chr10	81852300	81853300	-1.7240790760615052
chr10	81852400	81853400	-1.8708700211328408
chr10	81852500	81853500	-2.0966192186116093
chr10	81852600	81853600	-1.7324609001489344
chr10	81852700	81853700	-2.011459818303277
chr10	81852800	81853800	-2.329366696429612
chr10	81852900	81853900	-2.5477041963165363
chr10	81853000	81854000	-2.0379007828434528
chr10	81853100	81854100	-1.8592490997848208
chr10	81853200	81854200	-1.1622219489126957
chr10	81853300	81854300	-1.6991613890881596
chr10	81853400	81854400	-1.5685871358789265
chr10	81853500	81854500	-2.091587934612776
chr10	81853600	81854600	-2.5750227831979258
chr10	81853700	81854700	-1.946487306510972
chr10	81853800	81854800	-1.566616661484034
chr10	81853900	81854900	-1.2550973969752874
chr10	81854000	81855000	-2.0187810451319996
chr10	81854100	81855100	-1.6827642212912024
chr10	81854200	81855200	-1.6931441254149595
chr10	81854300	81855300	-1.5610568641142901
chr10	81855400	81856400	-2.0762053623925687
chr10	81855500	81856500	-1.5812714901355842
chr10	81855600	81856600	-2.5614250102890463
chr10	81855700	81856700	-2.6058419463788915
chr10	81857200	81858200	-0.04341776405097618
chr10	81857300	81858300	-0.2583852928443597
chr10	81857400	81858400	-0.5340862737895014
chr10	81857500	81858500	-0.7611326832561608
chr10	81857600	81858600	-0.6263331062552041
chr10	81857700	81858700	-0.14152047881793345
chr10	81857800	81858800	-0.07090078826894868
chr10	81857900	81858900	-0.6395988383211957
chr10	81858000	81859000	-0.6254102030543834
chr10	81858100	81859100	-0.597184069593932
chr10	81858200	81859200	-0.7104134096250545
chr10	81858300	81859300	-0.5863253610669381
chr10	81858400	81859400	-0.39449562006405775
chr10	81858500	81859500	-0.6689477695470675
chr10	81858600	81859600	-1.095159399684609
chr10	81858700	81859700	-1.5629257401829997
chr10	81858800	81859800	-1.9970527411403505
chr10	81858900	81859900	-1.9068684209890387
chr10	81859000	81860000	-1.4346728362261203
chr10	81859100	81860100	-1.4282036973999688
chr10	81859200	81860200	-1.435487424218846
chr10	81859300	81860300	-1.5959146419799508
chr10	81859400	81860400	-1.6851155453291369
chr10	81859500	81860500	-1.23851335532073
chr10	81859600	81860600	-0.9824034475472392
chr10	81859700	81860700	-0.18050397246999644
chr10	81859800	81860800	0.13841256173411706
chr10	81859900	81860900	0.2103026964412615
chr10	81860300	81861300	-0.40964522094312816
chr10	81860400	81861400	-0.9783974678377568
chr10	81860500	81861500	-1.5661465358151732
chr10	81860600	81861600	-1.4283670864387028
chr10	81860700	81861700	-2.2073419772904868
chr10	81860800	81861800	-2.7625639787010488
chr10	81860900	81861900	-2.8385799016752773
chr10	81861000	81862000	-3.0159509041282475
chr10	81861100	81862100	-3.289884604769058
chr10	81861200	81862200	-3.554962908873404
chr10	81861300	81862300	-4.437990294427456
chr10	81861400	81862400	-4.103744704912643
chr10	81861500	81862500	-3.793781284249453
chr10	81861600	81862600	-3.9505765489917057
chr10	81861700	81862700	-3.4337186075800927
chr10	81861800	81862800	-2.3815346551606087
chr10	81861900	81862900	-2.221161660209666
chr10	81862000	81863000	-1.393105182569018
chr10	81862100	81863100	-0.7066952733113095
chr10	81862200	81863200	-0.2274656517775637
chr10	81862300	81863300	0.3029171935163063
chr10	81862400	81863400	-0.1338363972706521
chr10	81862500	81863500	0.3491375394220128
chr10	81862600	81863600	0.2453951841763835
chr10	81862700	81863700	0.3370543386224121
chr10	81862800	81863800	0.52503206755874
chr10	81862900	81863900	-0.1351114008709986
chr10	81863000	81864000	-0.5538918230403722
chr10	81863100	81864100	-1.0639845042818898
chr10	81863200	81864200	-1.7167547782490518
chr10	81863300	81864300	-2.161326812830917
chr10	81863400	81864400	-1.6271098484085549
chr10	81863500	81864500	-1.8100102263547213
chr10	81863600	81864600	-1.6392075168585425
chr10	81863700	81864700	-1.857741802102704
chr10	81863800	81864800	-2.4691111547997973
chr10	81863900	81864900	-1.8630148971632483
chr10	81864000	81865000	-1.7457219910896122
chr10	81864100	81865100	-1.1116629401160611
chr10	81864200	81865200	-0.15566238547119254
chr10	81864300	81865300	0.6045745354300908
chr10	81864400	81865400	1.1351276229658864
chr10	81864500	81865500	1.479274238169676
chr10	81864600	81865600	1.376638206958844
chr10	81864700	81865700	1.4313489693175374
chr10	81864800	81865800	1.91881598317212
chr10	81864900	81865900	2.037157010512658
chr10	81865000	81866000	1.703356285991334
chr10	81865100	81866100	1.1742914107018498
chr10	81865200	81866200	0.7716420822698933
chr10	81865300	81866300	0.09808860099433822
chr10	81865400	81866400	-0.3496862500317813
chr10	81865500	81866500	-0.6089881394891097
chr10	81865600	81866600	-0.7827106490899971
chr10	81865700	81866700	-1.2586945924331896
chr10	81865800	81866800	-1.3020174184090991
chr10	81865900	81866900	-0.9876081428578252
chr10	81866000	81867000	-1.1352511753086312
chr10	81866100	81867100	-0.7245553522418872
chr10	81866200	81867200	-0.7062390461581209
chr10	81866300	81867300	-0.2674304875210109
chr10	81866400	81867400	0.14190232871805106
chr10	81866500	81867500	-0.646386470176704
chr10	81866600	81867600	-0.7684249769971493
chr10	81866700	81867700	-0.561989675530978
chr10	81866800	81867800	-1.080667096401746
chr10	81866900	81867900	-0.9169309963910532
chr10	81867000	81868000	-0.7829522666431948
chr10	81867100	81868100	-1.48198713932894
chr10	81867200	81868200	-1.402508827630642
chr10	81867300	81868300	-1.60538953515215
chr10	81867400	81868400	-2.0430357553278684
chr10	81867500	81868500	-1.7447555569461284
chr10	81867600	81868600	-1.4612333738879957
chr10	81867700	81868700	-1.0605090625299107
chr10	81867800	81868800	-1.1886282296697586
chr10	81867900	81868900	-1.3646319394980817
chr10	81868000	81869000	-1.8405423486980528
chr10	81868100	81869100	-1.4038843152078389
chr10	81868200	81869200	-1.7325757486065971
chr10	81868300	81869300	-1.1110785818699818
chr10	81868400	81869400	-0.9031063675054634
chr10	81868500	81869500	-0.24928685374840456
chr10	81868600	81869600	0.31935064352396314
chr10	81868700	81869700	0.4600381321134632
chr10	81868800	81869800	0.8271188195312787
chr10	81868900	81869900	1.0222943015627328
chr10	81869000	81870000	1.130986888840608
chr10	81869100	81870100	0.7670427826151118
chr10	81869200	81870200	1.3934464586909077
chr10	81869300	81870300	0.8662610899922155
chr10	81869400	81870400	0.5856008713084094
chr10	81869500	81870500	0.2016045276671828
chr10	81869600	81870600	-0.20667826456567406
chr10	81869700	81870700	-0.4327130646493179
chr10	81869800	81870800	-0.5804376387884029
chr10	81869900	81870900	-1.102441655554092
chr10	81870000	81871000	-0.23310169287211455
chr10	81870100	81871100	0.18895933258937692
chr10	81870200	81871200	-0.021356247364011274
chr10	81870300	81871300	0.08297301525054092
chr10	81870400	81871400	-0.015117547664471643
chr10	81870500	81871500	-0.6133648312541157
chr10	81870600	81871600	-1.0258751356911382
chr10	81870700	81871700	-1.0666327446408046
chr10	81870800	81871800	-0.9432669886066553
chr10	81870900	81871900	-0.8333461079011025
chr10	81871000	81872000	-0.8165344253319997
chr10	81871100	81872100	-0.3721384227407991
chr10	81871200	81872200	-0.16204532945573946
chr10	81871300	81872300	-0.02010207971986066
chr10	81871400	81872400	1.2016726732689098
chr10	81871500	81872500	1.7520966332615562
chr10	81871600	81872600	2.3006627162418893
chr10	81871700	81872700	2.588948300910681
chr10	81871800	81872800	2.4035141365895383
chr10	81871900	81872900	2.6574526660161606
chr10	81872000	81873000	1.8750410863720128
chr10	81872100	81873100	1.7869507842251189
chr10	81872200	81873200	1.339559308316309
chr10	81872400	81873400	0.16138203193881656
chr10	81872500	81873500	0.2335556833931907
chr10	81872600	81873600	0.1763980630851849
chr10	81872700	81873700	-0.9041430188098628
chr10	81872800	81873800	-0.8083239930397336
chr10	81872900	81873900	-0.7738069124217848
chr10	81873000	81874000	-0.6938949484660488
chr10	81873100	81874100	-1.1848975293038688
chr10	81874200	81875200	1.4195657732256175
chr10	81874300	81875300	1.7619743780091155
chr10	81874900	81875900	5.370485300617761
chr10	81875000	81876000	5.259223208080097
chr10	81875100	81876100	4.970425907059377
chr10	81875200	81876200	4.050992546388925
chr10	81875300	81876300	3.0325074533973737
chr10	81875400	81876400	2.4986026461696738
chr10	81875500	81876500	1.042826003783451
chr10	81875600	81876600	-0.03329868141677145
chr10	81875700	81876700	-0.5034527151191251
chr10	81875800	81876800	-1.067542459409944
chr10	81875900	81876900	-2.0263003307014027
chr10	81876000	81877000	-2.395381094007916
chr10	81876100	81877100	-2.238203731753546
chr10	81876200	81877200	-2.1734638585718704
chr10	81876300	81877300	-2.3003802954403922
chr10	81876400	81877400	-2.3924845285048493
chr10	81876500	81877500	-1.7557625987754932
chr10	81876600	81877600	-1.1269723698162746
chr10	81876700	81877700	-1.4914075355394147
chr10	81876800	81877800	-1.8353778801502645
chr10	81876900	81877900	-1.1758477929751154
chr10	81877000	81878000	-1.3789255373203986
chr10	81877100	81878100	-1.864111969248672
chr10	81877200	81878200	-1.282042214153208
chr10	81877300	81878300	-1.7784309519818535
chr10	81877400	81878400	-1.6916486757968807
chr10	81877500	81878500	-2.1387468728436163
chr10	81877600	81878600	-2.1470354530182343
chr10	81877700	81878700	-2.1205081515086843
chr10	81877800	81878800	-2.368146662076188
chr10	81877900	81878900	-2.826374516236465
chr10	81878000	81879000	-2.7005130608400547
chr10	81878100	81879100	-2.5250884372978417
chr10	81878200	81879200	-2.8282291882522723
chr10	81878300	81879300	-1.888550865104624
chr10	81878400	81879400	-1.2540377110269123
chr10	81878500	81879500	-0.8514258443950553
chr10	81878600	81879600	-1.4160549171439885
chr10	81878700	81879700	-1.4598803706382413
chr10	81878800	81879800	-0.9468112622078422
chr10	81878900	81879900	-0.7328899652758365
chr10	81879000	81880000	-0.062374728863679584
chr10	81879100	81880100	0.4737109728668314
chr10	81879200	81880200	0.7441680937899873
chr10	81879300	81880300	0.2510907086445648
chr10	81879400	81880400	-0.2326787874480729
chr10	81879500	81880500	-0.25592258573882515
chr10	81879600	81880600	0.11853704761528662
chr10	81879700	81880700	0.3910432930625828
chr10	81879800	81880800	0.3205898295572813
chr10	81879900	81880900	-0.02332748556609231
chr10	81880000	81881000	-0.9355454956520343
chr10	81880100	81881100	-1.0947947661189887
chr10	81880200	81881200	-1.768510393531292
chr10	81880300	81881300	-0.84331304160984
chr10	81880400	81881400	-0.8204936263101802
chr10	81880500	81881500	-0.939076485622278
chr10	81880600	81881600	-0.7944351697176435
chr10	81880700	81881700	-1.479020026480417
chr10	81880800	81881800	-1.7730927611822749
chr10	81881200	81882200	0.11281749961848105
chr10	81881300	81882300	-0.3781057573033781
chr10	81881400	81882400	-0.26739820401743863
chr10	81881500	81882500	-0.7166635829708853
chr10	81881600	81882600	-0.7038288284569507
chr10	81881700	81882700	-1.0659365755921617
chr10	81881800	81882800	-1.303031878721488
chr10	81881900	81882900	-1.808995090936112
chr10	81882000	81883000	-1.957540795390023
chr10	81882100	81883100	-2.4909602277527205
chr10	81882200	81883200	-2.098599195664064
chr10	81882300	81883300	-2.1843446122335783
chr10	81882400	81883400	-2.5386837757448437
chr10	81882500	81883500	-2.324707342090112
chr10	81882600	81883600	-2.23873314617934
chr10	81882700	81883700	-1.5172760916706842
chr10	81882800	81883800	-1.0974655115547347
chr10	81882900	81883900	-1.1630454653247062
chr10	81883000	81884000	-0.6416619541988899
chr10	81883100	81884100	-0.7750350522155158
chr10	81883200	81884200	-0.6719214967106262
chr10	81883300	81884300	-0.7039819978602425
chr10	81883400	81884400	-0.5850006509186763
chr10	81883500	81884500	-0.7556271122559539
chr10	81883600	81884600	-0.7129184101805827
chr10	81883700	81884700	-0.9291241551632792
chr10	81883800	81884800	-1.456658408644835
chr10	81883900	81884900	-2.0684119926693114
chr10	81884000	81885000	-2.6395286380768934
chr10	81884100	81885100	-2.3118987841692262
chr10	81884200	81885200	-2.8953872930374565
chr10	81884300	81885300	-2.6504265210289306
chr10	81884400	81885400	-1.9745048881221137
chr10	81884500	81885500	-1.1350198028105145
chr10	81884600	81885600	-1.269342485569502
chr10	81884700	81885700	-0.25732870460401663
chr10	81884800	81885800	0.12517071788368675
chr10	81884900	81885900	0.3600436356417062
chr10	81885000	81886000	-0.2564872209288718
chr10	81885100	81886100	-0.1938054903419172
chr10	81885200	81886200	0.4550379990185975
chr10	81885300	81886300	0.5030191674837049
chr10	81885400	81886400	0.002126199746819391
chr10	81885500	81886500	-0.5673413203230853
chr10	81885600	81886600	-0.13234748446449554
chr10	81885700	81886700	-0.4866023680574479
chr10	81885800	81886800	-0.5500737490879796
chr10	81885900	81886900	0.042446835083176336
chr10	81886000	81887000	0.6754751877358135
chr10	81886100	81887100	0.8865602396018639
chr10	81886200	81887200	0.5101757910263623
chr10	81886300	81887300	0.127632237867356
chr10	81886400	81887400	0.5648077826351865
chr10	81886500	81887500	-0.21473773939872445
chr10	81886600	81887600	0.25377691732250474
chr10	81886700	81887700	0.2945887159424109
chr10	81886800	81887800	0.1903629098046039
chr10	81886900	81887900	0.12919572983269664
chr10	81887000	81888000	0.4094042852450986
chr10	81887100	81888100	0.5256335415389284
chr10	81887200	81888200	-0.12789052329657533
chr10	81887300	81888300	0.19203303871933705
chr10	81887400	81888400	0.07372167387656818
chr10	81887500	81888500	1.1670301052985237
chr10	81887600	81888600	0.3241165146285099
chr10	81887700	81888700	-0.07324926041047644
chr10	81887800	81888800	0.8925904407812644
chr10	81887900	81888900	0.2373713901681874
chr10	81888000	81889000	0.32690055684108565
chr10	81888100	81889100	-0.4372253586568268
chr10	81888200	81889200	0.04778214728145308
chr10	81888300	81889300	-0.2192658577316936
chr10	81888400	81889400	-0.1833585921780143
chr10	81888500	81889500	-0.2146914261301877
chr10	81888600	81889600	-0.26460301905589223
chr10	81888700	81889700	-0.7606090581858579
chr10	81888800	81889800	-1.61460634080232
chr10	81888900	81889900	-0.80118053175971
chr10	81889000	81890000	-0.6334824200276241
chr10	81889100	81890100	-0.3882962873957717
chr10	81889200	81890200	-0.035600137378683804
chr10	81889300	81890300	0.17855926804490044
chr10	81889400	81890400	0.07138586462514328
chr10	81889500	81890500	0.5671192953221935
chr10	81889600	81890600	0.5786919227758247
chr10	81889700	81890700	1.4758878256783927
chr10	81889800	81890800	1.7549456221277258
chr10	81889900	81890900	0.7917859757292158
chr10	81890000	81891000	-0.004049556840106927
chr10	81890100	81891100	0.3610417533184517
chr10	81890200	81891200	-0.5221203737600961
chr10	81890300	81891300	-0.4374058665788776
chr10	81890400	81891400	-1.578710633405056
chr10	81890500	81891500	-2.134249373037781
chr10	81890600	81891600	-2.309865983388172
chr10	81890700	81891700	-2.591915770658027
chr10	81890800	81891800	-2.797387989339415
chr10	81890900	81891900	-2.4652797424032413
chr10	81891000	81892000	-2.054650544995318
chr10	81891100	81892100	-2.256674391439633
chr10	81891200	81892200	-2.006287949303684
chr10	81891300	81892300	-2.4292659805331764
chr10	81891400	81892400	-1.7102243269195267
chr10	81891500	81892500	-2.391197857026698
chr10	81891600	81892600	-2.3972959336582385
chr10	81891700	81892700	-2.5288133998029347
chr10	81891800	81892800	-2.3337905953571134
chr10	81891900	81892900	-1.3900222106220372
chr10	81892000	81893000	-2.0319327651166055
chr10	81892100	81893100	-1.8519586124715373
chr10	81892200	81893200	-1.418061443842752
chr10	81892300	81893300	-1.3442753800321343
chr10	81892400	81893400	-1.2012235809609313
chr10	81892500	81893500	-0.6515363458539177
chr10	81892600	81893600	-0.38368909478167024
chr10	81892700	81893700	-0.0939363706059479
chr10	81892800	81893800	0.005896137692624215
chr10	81892900	81893900	-0.2365204398529826
chr10	81893000	81894000	-0.10051334251116491
chr10	81893100	81894100	-0.029791837806436364
chr10	81893200	81894200	-0.3219750940255268
chr10	81893300	81894300	-0.2195709575535857
chr10	81893400	81894400	-0.371721128672078
chr10	81893500	81894500	-0.0947243463016904
chr10	81893600	81894600	-0.2514471367846466
chr10	81893700	81894700	-1.1115848505846695
chr10	81893800	81894800	-1.1481594960228247
chr10	81893900	81894900	-1.8260971158782573
chr10	81894000	81895000	-1.2165137445969292
chr10	81894100	81895100	-1.217884036798779
chr10	81894200	81895200	-1.0670817343062815
chr10	81894300	81895300	-1.1187154909302763
chr10	81894400	81895400	-1.992476149070632
chr10	81894500	81895500	-2.1485726187614604
chr10	81894600	81895600	-2.4534234171630285
chr10	81894700	81895700	-1.6883684051762256
chr10	81894800	81895800	-1.3175022612589131
chr10	81894900	81895900	-1.1703782039537516
chr10	81895000	81896000	-1.1596331845625893
chr10	81895100	81896100	-1.6092614787178632
chr10	81895200	81896200	-1.3196201382077113
chr10	81895300	81896300	-1.1837515228069329
chr10	81895400	81896400	-0.4169128707092741
chr10	81895500	81896500	-0.5817804258054772
chr10	81895600	81896600	-0.10567507841964813
chr10	81895700	81896700	-0.09414125042464762
chr10	81895800	81896800	-0.5558619495968774
chr10	81895900	81896900	-0.13357040236038362
chr10	81896000	81897000	0.20575789646899012
chr10	81896100	81897100	0.32085847129444217
chr10	81896200	81897200	0.07679196737640848
chr10	81896300	81897300	-0.179947317733964
chr10	81896700	81897700	1.341504145086406
chr10	81896800	81897800	1.245622395231868
chr10	81896900	81897900	0.6683314060653001
chr10	81897000	81898000	-0.12361357977117488
chr10	81897100	81898100	-0.0007338635765232157
chr10	81897200	81898200	-0.05776778423867422
chr10	81897300	81898300	0.19776789773630926
chr10	81897400	81898400	0.04489039589734118
chr10	81897500	81898500	-0.6589143004372111
chr10	81897600	81898600	-0.7632855425646251
chr10	81897700	81898700	-0.5821075350403848
chr10	81897800	81898800	-0.6906291823434486
chr10	81897900	81898900	-0.26123166268875
chr10	81898000	81899000	0.21252576188565914
chr10	81898100	81899100	0.3948897609480879
chr10	81898200	81899200	0.0673040644661864
chr10	81898300	81899300	0.11334240115811248
chr10	81898400	81899400	-0.3692624408931076
chr10	81898500	81899500	-0.0236301359786848
chr10	81898600	81899600	-0.0055004102504962295
chr10	81898700	81899700	0.1300632103809969
chr10	81898800	81899800	0.3186890446034026
chr10	81898900	81899900	0.2038024680139851
chr10	81899000	81900000	-0.39395688651045785
chr10	81899100	81900100	-0.2542989097743783
chr10	81899200	81900200	0.0731994526849654
chr10	81899300	81900300	-0.14404091152725176
chr10	81899400	81900400	0.2302221316315132
chr10	81899500	81900500	-0.4996206121510576
chr10	81899600	81900600	-0.30558656855728505
chr10	81899700	81900700	-0.6542915470954971
chr10	81899800	81900800	-1.267316007865456
chr10	81899900	81900900	-1.4161905198041107
chr10	81900000	81901000	-1.2451482612728078
chr10	81900100	81901100	-1.7730779150592506
chr10	81900200	81901200	-1.4507153973147329
chr10	81900300	81901300	-1.2924933296656598
chr10	81900400	81901400	-1.5127498276660412
chr10	81900500	81901500	0.032222587475259565
chr10	81900600	81901600	-0.3778243951764805
chr10	81900700	81901700	-0.5537926165621505
chr10	81900800	81901800	0.3582630458246089
chr10	81900900	81901900	0.6106903788225069
chr10	81901000	81902000	1.0472909281361213
chr10	81901100	81902100	1.3275484465973852
chr10	81901200	81902200	1.2437776321841774
chr10	81901300	81902300	1.06627591600376
chr10	81901400	81902400	1.040804576399171
chr10	81901500	81902500	0.5112759227095913
chr10	81901600	81902600	0.7739609538317749
chr10	81901700	81902700	1.1872943380020948
chr10	81901800	81902800	1.0453401147263777
chr10	81901900	81902900	0.7787265460960938
chr10	81902000	81903000	0.07277426271487805
chr10	81902100	81903100	-0.17568094357276132
chr10	81902200	81903200	-0.05641484302422229
chr10	81902300	81903300	-0.05409731550592774
chr10	81902400	81903400	0.567519855734334
chr10	81902500	81903500	0.5990194955287764
chr10	81902600	81903600	0.6340707537927955
chr10	81902700	81903700	0.6767129685798837
chr10	81902800	81903800	0.3804796482603334
chr10	81902900	81903900	0.6794883468092786
chr10	81903000	81904000	1.0434716431068622
chr10	81903100	81904100	1.0860236209875502
chr10	81903200	81904200	0.7477647225265369
chr10	81903300	81904300	1.1254726168321765
chr10	81903400	81904400	0.3377949043571173
chr10	81903500	81904500	-0.202308159075002
chr10	81903600	81904600	-0.3405215957145989
chr10	81904200	81905200	-0.3597116792178417
chr10	81904300	81905300	-0.2914830937015062
chr10	81904400	81905400	-0.25312010917497524
chr10	81904500	81905500	0.06917536547954613
chr10	81904600	81905600	-0.5195233316181342
chr10	81904700	81905700	-0.8140837317229057
chr10	81904800	81905800	-0.7250860128140698
chr10	81904900	81905900	-0.6269396432465519
chr10	81905000	81906000	-0.8821859089280917
chr10	81905100	81906100	-0.744416220666525
chr10	81905200	81906200	-0.07952196076091105
chr10	81905300	81906300	-0.7980005073370672
chr10	81905400	81906400	-1.0011432882576368
chr10	81905500	81906500	-1.518089205382345
chr10	81905600	81906600	-0.2913374725438276
chr10	81905700	81906700	-0.05495338080583097
chr10	81905800	81906800	0.15577809497091075
chr10	81905900	81906900	0.4652010965718886
chr10	81906000	81907000	0.9383954885956989
chr10	81906100	81907100	0.6525115471031976
chr10	81906200	81907200	0.09620067096226917
chr10	81906300	81907300	1.2475044674495033
chr10	81906400	81907400	1.5769210453004168
chr10	81906500	81907500	1.9881146394677889
chr10	81906600	81907600	1.1730042228799398
chr10	81906700	81907700	1.5076515889784123
chr10	81906800	81907800	1.1419528394608494
chr10	81906900	81907900	1.1509487064854589
chr10	81907000	81908000	0.6721147440924231
chr10	81907100	81908100	0.5964598017672444
chr10	81907200	81908200	0.2313650051968105
chr10	81907300	81908300	0.11435979354551624
chr10	81907400	81908400	-0.1965809852434841
chr10	81907500	81908500	-0.1204891838166004
chr10	81907600	81908600	0.18088849396520496
chr10	81907700	81908700	-0.31654956339664536
chr10	81907800	81908800	-0.04350294744479522
chr10	81907900	81908900	-0.2686259369293813
chr10	81908000	81909000	-0.2592166810393411
chr10	81908100	81909100	-0.2518272577130821
chr10	81908200	81909200	-0.5100448581963494
chr10	81908300	81909300	-1.5177854773543693
chr10	81908400	81909400	-1.6636091572399414
chr10	81908500	81909500	-1.9076196362740696
chr10	81908600	81909600	-2.4032762376544623
chr10	81908700	81909700	-2.6624895100163557
chr10	81908800	81909800	-2.159807006510789
chr10	81908900	81909900	-1.837421811750568
chr10	81909000	81910000	-1.762061799182802
chr10	81909100	81910100	-2.173958700056624
chr10	81909200	81910200	-2.2893716795081263
chr10	81909300	81910300	-2.023782647210496
chr10	81909400	81910400	-1.8351158492432176
chr10	81909500	81910500	-2.2010463516488343
chr10	81909600	81910600	-1.9155013188948444
chr10	81909700	81910700	-1.5661833789638129
chr10	81909800	81910800	-2.2043559107534056
chr10	81909900	81910900	-2.7468835549875426
chr10	81910000	81911000	-2.6340168359346445
chr10	81910100	81911100	-1.8530352913972759
chr10	81910200	81911200	-0.5876933660207283
chr10	81910300	81911300	-0.672517177869156
chr10	81910400	81911400	-1.07827840396118
chr10	81910500	81911500	-0.8005103632904635
chr10	81910600	81911600	-0.5290154044722755
chr10	81911700	81912700	-0.6522522845553654
chr10	81911800	81912800	-0.8944587867636407
chr10	81911900	81912900	-0.8883611103549807
chr10	81912000	81913000	-1.1176799077858888
chr10	81912100	81913100	-0.8806918302547813
chr10	81912200	81913200	-1.393402002951099
chr10	81912300	81913300	-0.9215941197530124
chr10	81912400	81913400	-0.25709823070768795
chr10	81912500	81913500	-1.4220353501707963
chr10	81912600	81913600	-1.9998980261808013
chr10	81912700	81913700	-1.0687394421888217
chr10	81912800	81913800	-0.6382482722111168
chr10	81912900	81913900	-0.8579470738858159
chr10	81913000	81914000	-0.4682401345569663
chr10	81913100	81914100	0.23573746509041665
chr10	81913200	81914200	-0.15380519885822333
chr10	81913300	81914300	-0.005292581559669336
chr10	81913400	81914400	0.2980360005137435
chr10	81913500	81914500	1.0259100577819618
chr10	81913600	81914600	1.6175029405228718
chr10	81913700	81914700	1.1152804345188985
chr10	81915600	81916600	0.4769487057825613
chr10	81915700	81916700	0.19135342259235205
chr10	81915800	81916800	0.5554399367886937
chr10	81915900	81916900	0.1037372432932329
chr10	81916000	81917000	0.04612494078530419
chr10	81916100	81917100	-0.2627347445955562
chr10	81916200	81917200	-0.3557480457334352
chr10	81916300	81917300	-0.5098163184294382
chr10	81916400	81917400	0.9160789731311144
chr10	81916500	81917500	1.1207557890202768
chr10	81916600	81917600	0.9050019867568552
chr10	81916700	81917700	1.1556066077637477
chr10	81916800	81917800	1.34554986168166
chr10	81916900	81917900	1.432432388341626
chr10	81917000	81918000	1.5133004821300995
chr10	81917100	81918100	1.3533272838776065
chr10	81917200	81918200	1.3054696739778695
chr10	81917300	81918300	1.3343869080963806
chr10	81917400	81918400	0.046987419614683404
chr10	81917500	81918500	-0.5757286091598552
chr10	81917600	81918600	-0.10444652877304192
chr10	81917700	81918700	-0.7169352360920365
chr10	81917800	81918800	-0.6770860946010678
chr10	81918800	81919800	-0.6723194736757426
chr10	81918900	81919900	-0.3801239276131375
chr10	81919000	81920000	-1.2343308843767273
chr10	81919100	81920100	-0.4884332245613502
chr10	81919200	81920200	-0.5178996104170622
chr10	81919300	81920300	-0.08950977357395845
```
