## Supplemental Datasets for "A genome-wide mutational constraint map quantified from variation in 76,156 human genomes": Supplementary_Data_3.bed (part 97 of 859)

```
chr10	81919400	81920400	-0.008378673243993906
chr10	81919500	81920500	0.6236970518379521
chr10	81919600	81920600	0.24006353869653296
chr10	81919700	81920700	0.5838033874869659
chr10	81919800	81920800	0.361329683952609
chr10	81919900	81920900	0.5704175766646329
chr10	81920000	81921000	1.1788664986343644
chr10	81920100	81921100	0.26536432570732377
chr10	81920200	81921200	0.14672396084146913
chr10	81920300	81921300	-0.3107306033097846
chr10	81920400	81921400	0.00753421573761909
chr10	81920500	81921500	-0.2706662219723649
chr10	81920600	81921600	0.04554991935910983
chr10	81920700	81921700	-0.011949533972432482
chr10	81920800	81921800	0.1959120688143234
chr10	81920900	81921900	-0.33187553180255225
chr10	81921000	81922000	0.32456209985969137
chr10	81921100	81922100	-0.5805315469974083
chr10	81921200	81922200	-1.2071888119086691
chr10	81921300	81922300	-0.9645223160465944
chr10	81921400	81922400	-1.9639545748642642
chr10	81921500	81922500	-2.255623197218981
chr10	81921600	81922600	-1.8762022711096007
chr10	81921700	81922700	-1.66500824239195
chr10	81921800	81922800	-1.4118807240255815
chr10	81921900	81922900	-1.0182890181938262
chr10	81922000	81923000	-1.1965630419677302
chr10	81922100	81923100	-0.8951098267896429
chr10	81922200	81923200	-0.3340596499757729
chr10	81922300	81923300	-0.5876362704779087
chr10	81922400	81923400	-1.1752903163152264
chr10	81922500	81923500	-0.6941313947705169
chr10	81922600	81923600	-0.7129336447356831
chr10	81922700	81923700	-0.7676284803334892
chr10	81922800	81923800	-0.958431784629848
chr10	81922900	81923900	-1.3764730044387044
chr10	81923000	81924000	-1.8199260770878836
chr10	81923100	81924100	-2.207290928627396
chr10	81923200	81924200	-1.8316717605248685
chr10	81923300	81924300	-1.4795764750288207
chr10	81923400	81924400	-0.6721484095368498
chr10	81923500	81924500	-0.5928615886860663
chr10	81923600	81924600	-0.6510859414078716
chr10	81923700	81924700	-0.3823202131836833
chr10	81923800	81924800	0.0257737098468074
chr10	81923900	81924900	-0.013173071310815968
chr10	81924000	81925000	-0.11374912272648016
chr10	81924100	81925100	0.7666429638147315
chr10	81924200	81925200	0.255265088137712
chr10	81924300	81925300	0.6362975262588467
chr10	81924400	81925400	1.061220446934632
chr10	81924500	81925500	1.1583989899324072
chr10	81924600	81925600	0.9559664545189276
chr10	81924700	81925700	0.5608948918171051
chr10	81924800	81925800	0.2834368901376713
chr10	81924900	81925900	0.39517348928026463
chr10	81925000	81926000	0.45214281167196924
chr10	81925100	81926100	0.2543256826879043
chr10	81925200	81926200	0.831524501776535
chr10	81925300	81926300	0.07225327168259071
chr10	81925400	81926400	-0.16797611764230452
chr10	81925500	81926500	-0.4867506687178205
chr10	81925600	81926600	-0.4824797388896141
chr10	81925700	81926700	-0.9416903974580494
chr10	81925800	81926800	-1.0460511571187574
chr10	81925900	81926900	-0.5215680162988875
chr10	81926000	81927000	-0.5143326553276353
chr10	81926100	81927100	-0.5846634047852737
chr10	81926200	81927200	-0.8323222873140312
chr10	81926300	81927300	-0.5367664322927267
chr10	81926400	81927400	-0.5495859499427056
chr10	81926500	81927500	-0.3760735314327538
chr10	81926600	81927600	-0.4889991097916013
chr10	81926700	81927700	-0.2425517836279269
chr10	81926800	81927800	-0.1730274611883561
chr10	81926900	81927900	-0.3979131837577996
chr10	81927000	81928000	-0.7626116399978274
chr10	81927100	81928100	-0.5808179318091999
chr10	81927200	81928200	-1.0133272903754351
chr10	81927300	81928300	-1.0224819887084269
chr10	81927400	81928400	-1.2997770851982189
chr10	81927500	81928500	-1.6292464861117903
chr10	81927600	81928600	-1.6064771537392413
chr10	81927700	81928700	-1.8726382496208496
chr10	81927800	81928800	-1.4417848232074095
chr10	81927900	81928900	-1.0643654705862995
chr10	81928000	81929000	-0.6012397053051006
chr10	81928100	81929100	-0.279590961539009
chr10	81928200	81929200	0.3608853170568565
chr10	81928300	81929300	0.2326796610159793
chr10	81928400	81929400	0.17161871413473012
chr10	81928500	81929500	0.4035043855789008
chr10	81928600	81929600	-0.013886921022388343
chr10	81928700	81929700	0.6896542413025771
chr10	81928800	81929800	0.3088642146846973
chr10	81928900	81929900	-0.32374127476692416
chr10	81929000	81930000	-0.35980627838385
chr10	81929100	81930100	-1.2925077534423246
chr10	81929200	81930200	-1.4777158917591915
chr10	81929300	81930300	-1.409745008577458
chr10	81929400	81930400	-2.10007978542716
chr10	81929500	81930500	-2.12783187399974
chr10	81929600	81930600	-1.1341165743883437
chr10	81929700	81930700	-1.28093623835478
chr10	81929800	81930800	-1.5310961311678528
chr10	81929900	81930900	-1.253075784122285
chr10	81930000	81931000	-0.8636537333455706
chr10	81930100	81931100	-0.5124036372786895
chr10	81930200	81931200	-0.4659133498572303
chr10	81930300	81931300	-0.5098897980114405
chr10	81930400	81931400	0.5675696671236351
chr10	81930500	81931500	0.4302311065480117
chr10	81930600	81931600	-0.2849823916067325
chr10	81930700	81931700	-0.7009718764789519
chr10	81930800	81931800	-0.6160253031960768
chr10	81930900	81931900	-0.5728648384591134
chr10	81931000	81932000	-0.5681900054177943
chr10	81931100	81932100	-0.7089372186584882
chr10	81931200	81932200	-0.30597059902352164
chr10	81931300	81932300	0.2719611661318043
chr10	81931400	81932400	0.2055498090863448
chr10	81931500	81932500	0.39485652379760505
chr10	81931600	81932600	0.7636467693514973
chr10	81931700	81932700	0.703697948256333
chr10	81931800	81932800	0.6988532091912765
chr10	81931900	81932900	0.387423827747465
chr10	81932000	81933000	0.08900580769199723
chr10	81932100	81933100	0.491392368252896
chr10	81932400	81933400	-2.049409673794309
chr10	81932500	81933500	-1.6865657162161074
chr10	81932600	81933600	-1.7394393085340871
chr10	81932700	81933700	-1.6488560444178268
chr10	81932900	81933900	-1.1067515384914428
chr10	81933100	81934100	-1.4970444237684581
chr10	81933200	81934200	-0.39390031072754217
chr10	81933300	81934300	0.04921953792120015
chr10	81933400	81934400	0.9995824392954726
chr10	81933500	81934500	-0.15454943786698253
chr10	81933600	81934600	-0.31932497303020035
chr10	81933700	81934700	0.09196845431887332
chr10	81933800	81934800	-0.2745678857349317
chr10	81933900	81934900	-0.3595253722510052
chr10	81934000	81935000	-0.6835627398595285
chr10	81934100	81935100	-0.3951063414761216
chr10	81934200	81935200	-0.9299280507889072
chr10	81934300	81935300	-1.737583933077958
chr10	81934400	81935400	-2.289092591299817
chr10	81934500	81935500	-1.7841667588571868
chr10	81934600	81935600	-1.6996621217675687
chr10	81934700	81935700	-1.8674095549984824
chr10	81934800	81935800	-1.4901843141947542
chr10	81934900	81935900	-1.0230143113586827
chr10	81935000	81936000	-0.8815571967435875
chr10	81935100	81936100	-0.6113801010059584
chr10	81935200	81936200	-0.1987994370584478
chr10	81935300	81936300	0.039059217089502565
chr10	81935400	81936400	-0.27796032367205536
chr10	81935500	81936500	-0.4815514653250878
chr10	81935600	81936600	-0.682979192625282
chr10	81935700	81936700	-0.10672256268479367
chr10	81935800	81936800	-0.6357183258802691
chr10	81935900	81936900	-1.4211379356555591
chr10	81936000	81937000	-1.6371671709049298
chr10	81936100	81937100	-1.3553147556259084
chr10	81936200	81937200	-1.4251946462053726
chr10	81936300	81937300	-1.229951953489158
chr10	81936400	81937400	-0.8005004193232437
chr10	81936500	81937500	-1.2056404776370302
chr10	81936600	81937600	-1.1125860906650686
chr10	81936700	81937700	-1.3144834678045159
chr10	81936800	81937800	-0.9544620661384166
chr10	81936900	81937900	-1.0152823960613822
chr10	81937000	81938000	-1.3379870869257107
chr10	81937100	81938100	-2.137515974424689
chr10	81937200	81938200	-2.50589439713454
chr10	81937300	81938300	-2.6418553988369595
chr10	81937400	81938400	-2.7269186684242164
chr10	81937500	81938500	-2.375361373078806
chr10	81937600	81938600	-1.933167137993505
chr10	81937700	81938700	-2.4110197699191134
chr10	81937800	81938800	-2.8172790657554465
chr10	81937900	81938900	-2.5227404361552748
chr10	81938000	81939000	-2.5984826141353703
chr10	81938100	81939100	-2.5026408735704058
chr10	81938200	81939200	-2.28069567948826
chr10	81938300	81939300	-2.6504141634357583
chr10	81938400	81939400	-2.1692693983021707
chr10	81938500	81939500	-2.1051057158737723
chr10	81938600	81939600	-2.740899738244193
chr10	81938700	81939700	-3.064235692970407
chr10	81939200	81940200	-1.142178962667628
chr10	81939300	81940300	-0.5379526453049855
chr10	81939500	81940500	-1.3012503296122089
chr10	81939600	81940600	-1.1726366339332674
chr10	81939700	81940700	-0.5420771066999099
chr10	81939800	81940800	-0.8620773003353361
chr10	81939900	81940900	-0.8088121093512629
chr10	81940000	81941000	-0.5338156390896113
chr10	81940100	81941100	-1.0205974106597149
chr10	81940200	81941200	-1.5794114168419957
chr10	81940300	81941300	-1.7360243564088365
chr10	81940400	81941400	-1.209709611476646
chr10	81940500	81941500	-0.9173741484161112
chr10	81940600	81941600	-0.6547867635363108
chr10	81940700	81941700	-1.1612375704211606
chr10	81940800	81941800	-0.8929474688861427
chr10	81940900	81941900	-1.1321170903705973
chr10	81941000	81942000	-2.0073651378517283
chr10	81941100	81942100	-1.7875188815916223
chr10	81941200	81942200	-1.410049683820649
chr10	81941300	81942300	-1.6320017879858042
chr10	81941400	81942400	-1.2295962602631856
chr10	81941500	81942500	-1.509726677047407
chr10	81941600	81942600	-1.3421345138954892
chr10	81941700	81942700	-1.6593371091781008
chr10	81941800	81942800	-1.7898809523729071
chr10	81941900	81942900	-1.868659353571624
chr10	81942000	81943000	-1.3475076437998617
chr10	81942100	81943100	-1.401004004875007
chr10	81942200	81943200	-1.6393679548876166
chr10	81942300	81943300	-1.0391359532661224
chr10	81942400	81943400	-1.6706387006638583
chr10	81942500	81943500	-2.11343350050088
chr10	81942600	81943600	-2.0303309879207645
chr10	81942700	81943700	-1.2976153514624442
chr10	81942800	81943800	-1.6340968686866706
chr10	81942900	81943900	-1.0217423493676987
chr10	81943000	81944000	-0.7425573695404832
chr10	81943100	81944100	-0.2539261726294452
chr10	81943200	81944200	-0.3413329278045508
chr10	81943300	81944300	-0.34899284434765754
chr10	81943400	81944400	-0.18904343887169875
chr10	81943500	81944500	0.02559642177662123
chr10	81943600	81944600	-0.32271072365655146
chr10	81943700	81944700	-0.8186262328251899
chr10	81943800	81944800	-0.7855574265589602
chr10	81943900	81944900	-1.210519644857267
chr10	81944000	81945000	-1.6583136497947901
chr10	81944100	81945100	-1.8746994394407663
chr10	81944200	81945200	-1.4215170395212335
chr10	81944300	81945300	-1.6458851625726405
chr10	81944400	81945400	-1.3032008913799096
chr10	81944500	81945500	-0.9365562100347772
chr10	81944600	81945600	-1.61042888272609
chr10	81944700	81945700	-1.3115609450940942
chr10	81944800	81945800	-0.7105215912059718
chr10	81944900	81945900	-0.1874427085779369
chr10	81945000	81946000	0.5513939566234215
chr10	81945100	81946100	0.74656656617498
chr10	81945200	81946200	0.9325648066552641
chr10	81945300	81946300	1.2775910633238106
chr10	81945400	81946400	1.3617230856049636
chr10	81945500	81946500	1.1287569328104436
chr10	81945600	81946600	2.106033940464804
chr10	81945700	81946700	2.260540228385496
chr10	81945800	81946800	2.1604234454431275
chr10	81945900	81946900	2.0949152028196543
chr10	81946000	81947000	1.3462096772479852
chr10	81946100	81947100	1.16444871273134
chr10	81946200	81947200	0.5631388174802298
chr10	81946300	81947300	0.3986576858787466
chr10	81946400	81947400	-0.4933344934851242
chr10	81946500	81947500	-0.7481620512541907
chr10	81946600	81947600	-1.0710841671753608
chr10	81946700	81947700	-0.7803270103950969
chr10	81946800	81947800	-1.3283238317593296
chr10	81946900	81947900	-1.4036862010444786
chr10	81947000	81948000	-0.8978431374951317
chr10	81947100	81948100	-1.2496459032922502
chr10	81947200	81948200	-1.0294886643516523
chr10	81947300	81948300	-1.8200180776928248
chr10	81947400	81948400	-0.969072417683227
chr10	81947500	81948500	-0.2747046094813759
chr10	81947600	81948600	0.027994853420879803
chr10	81947700	81948700	-0.3395003972565536
chr10	81947800	81948800	-0.2746730766091745
chr10	81947900	81948900	0.047970845448769714
chr10	81948000	81949000	-0.1621373924112207
chr10	81948100	81949100	-0.07744842534550526
chr10	81948200	81949200	0.11005053790451788
chr10	81948300	81949300	0.7894364793542139
chr10	81948400	81949400	0.4821555653832354
chr10	81948500	81949500	0.026001356971845063
chr10	81948600	81949600	-0.10988803493109177
chr10	81948700	81949700	-0.26248097606561066
chr10	81948800	81949800	0.06073028052258541
chr10	81948900	81949900	0.0331563227953692
chr10	81949000	81950000	0.4282451963666238
chr10	81949100	81950100	0.6229087533298366
chr10	81949200	81950200	-0.3108369670303965
chr10	81949300	81950300	-0.3983444498875895
chr10	81949400	81950400	-0.6199508782059884
chr10	81949500	81950500	-0.2048034604555241
chr10	81949600	81950600	-0.4314616322242053
chr10	81949700	81950700	0.02908204329245128
chr10	81949800	81950800	-0.19950387213476908
chr10	81949900	81950900	-0.9404796368039752
chr10	81950000	81951000	-1.5403727508525362
chr10	81950100	81951100	-1.6158380011547322
chr10	81950200	81951200	-0.9737785635878968
chr10	81950300	81951300	-0.5074931119661209
chr10	81950400	81951400	-0.033066595191893235
chr10	81950500	81951500	-0.3530775124138957
chr10	81950600	81951600	-0.3342896619484965
chr10	81950700	81951700	-0.6070953665249693
chr10	81950800	81951800	-0.3684068104299384
chr10	81950900	81951900	-1.1632910088021595
chr10	81951000	81952000	-0.8905657400446801
chr10	81951100	81952100	-1.1645977618452352
chr10	81951200	81952200	-1.2657331309495201
chr10	81951300	81952300	-2.2623198484473286
chr10	81951400	81952400	-2.356531333064229
chr10	81951500	81952500	-2.5810498498392724
chr10	81951600	81952600	-2.438813659437276
chr10	81951700	81952700	-2.9256038617628266
chr10	81951800	81952800	-3.4118439973368098
chr10	81951900	81952900	-2.7989243204034366
chr10	81952000	81953000	-3.2948839100879783
chr10	81952100	81953100	-3.1191836275246336
chr10	81952200	81953200	-3.2109734644123407
chr10	81952300	81953300	-2.343301169883564
chr10	81952400	81953400	-2.2995490243880843
chr10	81952500	81953500	-1.7002422060067799
chr10	81952600	81953600	-1.7489639762660114
chr10	81952700	81953700	-0.7198130982116476
chr10	81952800	81953800	-0.4527568401200152
chr10	81952900	81953900	-0.2127387956537455
chr10	81953000	81954000	0.4218233639583235
chr10	81953100	81954100	0.43603069750772816
chr10	81953200	81954200	0.9333685514649048
chr10	81953300	81954300	0.8320847365149283
chr10	81953400	81954400	0.419122974028586
chr10	81953500	81954500	0.3877753668832744
chr10	81953600	81954600	0.1186024146953789
chr10	81953700	81954700	-0.5956116511191898
chr10	81953800	81954800	0.0009606542498177039
chr10	81953900	81954900	0.40643931463283306
chr10	81954000	81955000	0.3414583284404959
chr10	81954100	81955100	0.6269871946281428
chr10	81954200	81955200	0.9825021257234854
chr10	81954300	81955300	0.7432317911372873
chr10	81954400	81955400	0.6293658427854661
chr10	81954500	81955500	0.2784785764395397
chr10	81954600	81955600	0.723013703911358
chr10	81954700	81955700	0.42402030222500176
chr10	81954800	81955800	0.137517439569784
chr10	81954900	81955900	0.012540579913032965
chr10	81955000	81956000	-0.03297898850979667
chr10	81955100	81956100	-0.486653460463137
chr10	81955200	81956200	-0.9990687124679586
chr10	81955300	81956300	-0.5095281625279462
chr10	81955400	81956400	-0.2438530529756863
chr10	81955500	81956500	-0.2367548443246606
chr10	81955600	81956600	-0.3191271322741405
chr10	81955700	81956700	-0.02753394513828937
chr10	81955800	81956800	-0.1391798427311943
chr10	81955900	81956900	-0.3468223644242462
chr10	81956000	81957000	-0.4942851133362173
chr10	81956100	81957100	-1.0378186517051615
chr10	81956200	81957200	-0.9192742564950316
chr10	81956300	81957300	-2.109880336235088
chr10	81956400	81957400	-2.0143532988629795
chr10	81956500	81957500	-2.4072682120196136
chr10	81956600	81957600	-2.58064301720412
chr10	81956700	81957700	-3.0168151218396337
chr10	81956800	81957800	-3.460243114478886
chr10	81956900	81957900	-3.1537472047598563
chr10	81957000	81958000	-3.2364088601308807
chr10	81957100	81958100	-2.2710967770690824
chr10	81957200	81958200	-2.3064253310904523
chr10	81957300	81958300	-1.5113390852959243
chr10	81957400	81958400	-1.7082457567087512
chr10	81957500	81958500	-0.8668164932976213
chr10	81957600	81958600	-0.7437193399489003
chr10	81957700	81958700	0.18799622733005888
chr10	81957800	81958800	0.4099233627419475
chr10	81957900	81958900	-0.28504667085097457
chr10	81958000	81959000	-0.0530136466882666
chr10	81958100	81959100	-0.1158644332771831
chr10	81958200	81959200	-0.09267383285480693
chr10	81958300	81959300	-0.02575754850814476
chr10	81958400	81959400	0.2298656946965612
chr10	81958500	81959500	-0.14867839659247276
chr10	81958600	81959600	0.17864519880997184
chr10	81958700	81959700	-0.9374179050176868
chr10	81958800	81959800	-0.5938522086738116
chr10	81958900	81959900	-0.2434428861262075
chr10	81959000	81960000	-0.7149850469162672
chr10	81959100	81960100	-0.6454122433732674
chr10	81959200	81960200	-1.4896073813516837
chr10	81959300	81960300	-1.417087899441295
chr10	81959400	81960400	-1.9450027161754453
chr10	81959500	81960500	-1.884859738196044
chr10	81959600	81960600	-2.4366907750723814
chr10	81959700	81960700	-1.62259559878898
chr10	81959800	81960800	-1.771676309429843
chr10	81959900	81960900	-1.7412328008318148
chr10	81960000	81961000	-1.7618550165517661
chr10	81960100	81961100	-2.212514502809173
chr10	81960200	81961200	-1.8130216285596177
chr10	81960300	81961300	-1.5621711907479854
chr10	81960400	81961400	-1.9706951987322687
chr10	81960500	81961500	-2.682335036776582
chr10	81960600	81961600	-2.5430358093077268
chr10	81960700	81961700	-2.5963552761019857
chr10	81960800	81961800	-2.682113367995912
chr10	81960900	81961900	-2.866302342574256
chr10	81961000	81962000	-2.4576317910210443
chr10	81961100	81962100	-2.3419335132234917
chr10	81961900	81962900	-0.809459676146692
chr10	81962000	81963000	-1.2653428573464973
chr10	81962100	81963100	-0.9551902295950614
chr10	81964400	81965400	-2.971432945121255
chr10	81964500	81965500	-2.7516305902852864
chr10	81964600	81965600	-2.509628478003438
chr10	81964700	81965700	-2.418632244687464
chr10	81964800	81965800	-2.0035384995480907
chr10	81964900	81965900	-2.105211412859562
chr10	81965000	81966000	-1.738980458042358
chr10	81965100	81966100	-1.0756468243649944
chr10	81965200	81966200	-1.3749874414024446
chr10	81965300	81966300	-1.771615078201845
chr10	81965400	81966400	-1.0976197539217312
chr10	81965500	81966500	-1.2754595379731677
chr10	81965600	81966600	-0.5045151003292213
chr10	81965700	81966700	-0.1055158699734541
chr10	81965800	81966800	-0.04577037993548472
chr10	81965900	81966900	0.12291408511362452
chr10	81966000	81967000	0.4708813518289605
chr10	81966100	81967100	0.4807547530088743
chr10	81966200	81967200	-0.1500166772287818
chr10	81966300	81967300	0.01154409803136006
chr10	81966400	81967400	-0.4269263858029696
chr10	81966500	81967500	-0.2434359084163565
chr10	81966600	81967600	-0.9192172240711668
chr10	81966700	81967700	-0.4527298322501501
chr10	81966800	81967800	-1.5542625256615743
chr10	81966900	81967900	-1.2391475904929008
chr10	81967000	81968000	-1.8140205018329376
chr10	81967100	81968100	-2.0102490150240824
chr10	81967200	81968200	-1.5266816980796252
chr10	81967300	81968300	-1.5589583508878966
chr10	81967400	81968400	-1.1065982335556863
chr10	81967500	81968500	-0.9466068206004428
chr10	81967600	81968600	-1.2375189775292177
chr10	81967700	81968700	-1.4042633637601296
chr10	81967800	81968800	-0.6828157268093905
chr10	81967900	81968900	-0.9668219458094188
chr10	81968000	81969000	-0.8506526316883793
chr10	81968100	81969100	-0.989315211350729
chr10	81968200	81969200	-1.649277996685907
chr10	81968300	81969300	-1.1945813671779986
chr10	81968400	81969400	-1.5423692321674198
chr10	81968500	81969500	-1.4274865204349658
chr10	81968600	81969600	-1.1543479090668087
chr10	81968700	81969700	-1.5351978403678466
chr10	81968800	81969800	-1.2322840670532238
chr10	81968900	81969900	-0.826921060828
chr10	81969000	81970000	-1.180709673410579
chr10	81969100	81970100	-1.1937603382342028
chr10	81969200	81970200	-0.5488668746423162
chr10	81969300	81970300	-1.18828381259172
chr10	81969400	81970400	-1.4943186708265883
chr10	81969500	81970500	-2.5286825285251946
chr10	81969600	81970600	-2.8207971274080315
chr10	81969700	81970700	-1.716142150378584
chr10	81969800	81970800	-1.8605960769513232
chr10	81969900	81970900	-2.096716239031482
chr10	81970000	81971000	-1.6908289294695273
chr10	81970100	81971100	-1.3460700850134852
chr10	81970200	81971200	-1.6650479750483451
chr10	81970300	81971300	-1.2720879461435348
chr10	81970400	81971400	-1.140103123701692
chr10	81970500	81971500	-0.6999545843205167
chr10	81970600	81971600	-1.1029672373092734
chr10	81970700	81971700	-1.7303345134941528
chr10	81970800	81971800	-1.9610553651565217
chr10	81970900	81971900	-1.7559281419447232
chr10	81971000	81972000	-1.9292632758971215
chr10	81971100	81972100	-1.6591215160200603
chr10	81971200	81972200	-0.8015506209568841
chr10	81971300	81972300	-1.0654454072923132
chr10	81971400	81972400	-0.7681112233939656
chr10	81971500	81972500	-0.2391739307109724
chr10	81971600	81972600	0.5692844132391671
chr10	81971700	81972700	0.1087600527601982
chr10	81971800	81972800	0.3515494985298909
chr10	81971900	81972900	0.6844546908706212
chr10	81972000	81973000	0.9976279541565856
chr10	81972100	81973100	1.0618877689572046
chr10	81972200	81973200	0.4995151714249774
chr10	81972300	81973300	1.012879754008622
chr10	81972400	81973400	0.42180668462859067
chr10	81972500	81973500	0.14474206371508747
chr10	81972600	81973600	-0.3150419430729632
chr10	81972700	81973700	0.1644411807843724
chr10	81972800	81973800	0.5226923803868028
chr10	81972900	81973900	0.1996598715861815
chr10	81973000	81974000	0.31912415089634666
chr10	81973100	81974100	0.05659981297975985
chr10	81973200	81974200	0.19232071641749013
chr10	81973300	81974300	-0.2626621095032152
chr10	81973800	81974800	0.2301221541203161
chr10	81973900	81974900	-0.05761163154011353
chr10	81974000	81975000	0.19566723402893973
chr10	81974100	81975100	-0.4242988335087956
chr10	81974200	81975200	-0.06611638067311572
chr10	81974300	81975300	0.06572391546941236
chr10	81974400	81975400	0.2738985825766796
chr10	81974500	81975500	0.16764630359583998
chr10	81974600	81975600	-0.3710830811790131
chr10	81974700	81975700	-0.21100625086472152
chr10	81974800	81975800	0.037252699865662715
chr10	81974900	81975900	-0.3543510223095635
chr10	81975000	81976000	-0.7391388285340129
chr10	81975100	81976100	-0.562239894653509
chr10	81975200	81976200	-1.4993251931246172
chr10	81975300	81976300	-1.4398321377905507
chr10	81975400	81976400	-0.9576273338951466
chr10	81975500	81976500	-0.7587358199529983
chr10	81975600	81976600	-0.9874584709299058
chr10	81975700	81976700	-1.4525303191879952
chr10	81975800	81976800	-2.284064590943088
chr10	81975900	81976900	-2.2399720710359405
chr10	81976000	81977000	-2.3603513515810017
chr10	81976100	81977100	-2.184713173792168
chr10	81976200	81977200	-1.9967633828642213
chr10	81976300	81977300	-2.505946267582968
chr10	81976400	81977400	-3.3339808949762237
chr10	81976500	81977500	-3.3159263340364844
chr10	81976600	81977600	-3.0435926772823128
chr10	81976700	81977700	-2.667394299379788
chr10	81976800	81977800	-2.269858740787828
chr10	81976900	81977900	-1.487921247486922
chr10	81977000	81978000	-1.627280090424592
chr10	81977100	81978100	-1.6118789549772954
chr10	81977200	81978200	-1.3525005405377108
chr10	81977300	81978300	-0.9891721947963348
chr10	81977400	81978400	-1.3016471175585762
chr10	81977500	81978500	-1.7470384945706785
chr10	81977600	81978600	-1.5927573343397945
chr10	81977700	81978700	-1.2275703331529644
chr10	81977800	81978800	-0.7337292559331766
chr10	81977900	81978900	-0.9852410746970476
chr10	81978000	81979000	-0.8992351070633681
chr10	81978100	81979100	-0.6970293062972058
chr10	81978200	81979200	-0.11978882584564395
chr10	81978300	81979300	-0.4524293622196161
chr10	81978400	81979400	-0.6735527779426448
chr10	81978500	81979500	-0.025463056413093463
chr10	81978600	81979600	-0.9781793177634038
chr10	81978700	81979700	-1.6322062466801204
chr10	81978800	81979800	-2.1481920035452484
chr10	81978900	81979900	-2.4617613394098203
chr10	81979000	81980000	-2.6152223891592516
chr10	81979100	81980100	-2.954828647006943
chr10	81979200	81980200	-3.6415571520884704
chr10	81979300	81980300	-3.598154110013116
chr10	81979400	81980400	-3.5160327694982056
chr10	81979500	81980500	-4.275760676220641
chr10	81979600	81980600	-3.908033898909546
chr10	81979700	81980700	-3.9476855807774895
chr10	81979800	81980800	-3.850931429218994
chr10	81979900	81980900	-4.238711537775084
chr10	81980000	81981000	-3.640583199901276
chr10	81980100	81981100	-3.596398193076612
chr10	81980200	81981200	-3.231051881215768
chr10	81980300	81981300	-2.6403722144267308
chr10	81980400	81981400	-2.1682053104915053
chr10	81980500	81981500	-1.7671013559360362
chr10	81980600	81981600	-1.589763962022403
chr10	81980700	81981700	-1.5371439040204753
chr10	81980800	81981800	-1.91310840955665
chr10	81980900	81981900	-1.0890380331236234
chr10	81981000	81982000	-1.5265206538957548
chr10	81981100	81982100	-1.475875860933063
chr10	81981200	81982200	-1.607921604381818
chr10	81981300	81982300	-2.127275815479983
chr10	81981400	81982400	-2.1753311885686766
chr10	81981500	81982500	-2.832073324090877
chr10	81981600	81982600	-3.129908069754584
chr10	81981700	81982700	-3.4090879725470757
chr10	81981800	81982800	-3.1776228655751635
chr10	81981900	81982900	-3.4288785566926827
chr10	81982000	81983000	-3.282879073834144
chr10	81982100	81983100	-2.8601438555854184
chr10	81982200	81983200	-2.753731839130966
chr10	81982300	81983300	-2.357886630194984
chr10	81982400	81983400	-2.127542933813518
chr10	81982500	81983500	-1.2132329285505683
chr10	81982600	81983600	-1.3154278307954883
chr10	81982700	81983700	-0.3298142815719458
chr10	81982800	81983800	0.1168910446114262
chr10	81982900	81983900	0.5452756451276783
chr10	81983000	81984000	0.41793727644990364
chr10	81983100	81984100	0.02267359180437304
chr10	81983200	81984200	-0.5579916184280097
chr10	81983300	81984300	-0.6640268923124396
chr10	81983400	81984400	-0.7022231358738162
chr10	81983500	81984500	-0.7470763485169594
chr10	81983600	81984600	-0.0003221647554291443
chr10	81983700	81984700	-0.4189440918742906
chr10	81983800	81984800	-0.6841274478095615
chr10	81983900	81984900	-0.9206955396357148
chr10	81984000	81985000	-1.2612485811239633
chr10	81984100	81985100	-1.2098409553588616
chr10	81984200	81985200	-0.5519171217167568
chr10	81984300	81985300	-0.15069104389053434
chr10	81984400	81985400	-0.01113671863436286
chr10	81984500	81985500	-0.0050401380404611965
chr10	81984600	81985600	-0.797111184507698
chr10	81984700	81985700	-0.484262513978123
chr10	81984800	81985800	-0.11994465756316035
chr10	81984900	81985900	-0.7184874043553938
chr10	81985000	81986000	-0.689905500642111
chr10	81985100	81986100	-0.4408678209653101
chr10	81985200	81986200	-0.8740417192262689
chr10	81985300	81986300	-1.2733147038890822
chr10	81985400	81986400	-1.4193797597080184
chr10	81985500	81986500	-1.3497930994929144
chr10	81985600	81986600	-0.6636056313798201
chr10	81985700	81986700	-1.1842600490081032
chr10	81985800	81986800	-1.313843575853301
chr10	81985900	81986900	-2.072754863086858
chr10	81986000	81987000	-2.443979521983001
chr10	81986100	81987100	-2.981684774054239
chr10	81986200	81987200	-2.9175986115364165
chr10	81986300	81987300	-2.5504667707692845
chr10	81986400	81987400	-2.5384312798715785
chr10	81986500	81987500	-2.8694551037566707
chr10	81986600	81987600	-2.9120860126575425
chr10	81986700	81987700	-2.6809236797205886
chr10	81986800	81987800	-3.004958007197302
chr10	81986900	81987900	-1.8109172860041007
chr10	81987000	81988000	-1.3056996550452744
chr10	81987100	81988100	-1.2792657034265051
chr10	81987200	81988200	-1.241274257611533
chr10	81987300	81988300	-1.8209650808392104
chr10	81987400	81988400	-1.5267407344075603
chr10	81987500	81988500	-1.8058103266172043
chr10	81987600	81988600	-1.7636203570828917
chr10	81987700	81988700	-1.5591217132583228
chr10	81987800	81988800	-1.4296208399272323
chr10	81987900	81988900	-1.3984283921491802
chr10	81988000	81989000	-1.3697852007602338
chr10	81988100	81989100	-1.924477573100704
chr10	81988200	81989200	-1.9095566602212648
chr10	81988300	81989300	-1.7332175764031863
chr10	81988400	81989400	-2.442537148575145
chr10	81988500	81989500	-1.9276725392882401
chr10	81988600	81989600	-1.8923370429408235
chr10	81988700	81989700	-2.1960325120578994
chr10	81988800	81989800	-2.2750319204858425
chr10	81988900	81989900	-2.250908911664239
chr10	81989000	81990000	-2.303600830456748
chr10	81989100	81990100	-1.3721857864003912
chr10	81989200	81990200	-0.6934112030922427
chr10	81989300	81990300	-0.4457567768483798
chr10	81989400	81990400	-0.8991323664975307
chr10	81989500	81990500	-1.1548275895115028
chr10	81989600	81990600	-1.2317646667131783
chr10	81989700	81990700	-0.8376416934737411
chr10	81989800	81990800	-0.6703524575605674
chr10	81989900	81990900	-0.8512581377016529
chr10	81990000	81991000	-0.6782342919183016
chr10	81990100	81991100	-1.1851564471859553
chr10	81990200	81991200	-1.7679514343321927
chr10	81990300	81991300	-2.191245287086431
chr10	81990400	81991400	-1.9417178522633003
chr10	81990500	81991500	-1.7127835423022777
chr10	81990600	81991600	-1.4957267057892445
chr10	81990700	81991700	-2.5974496462080348
chr10	81990800	81991800	-3.0703977066744974
chr10	81990900	81991900	-3.5123970952559547
chr10	81991000	81992000	-3.8928989315386584
chr10	81991100	81992100	-3.5247625346232603
chr10	81991200	81992200	-3.057543045217685
chr10	81991300	81992300	-2.7522174685158034
chr10	81991400	81992400	-2.085921035827065
chr10	81991500	81992500	-2.2973646814887845
chr10	81991600	81992600	-2.3120259786375783
chr10	81991700	81992700	-2.050840011172796
chr10	81991800	81992800	-1.7670987799812432
chr10	81991900	81992900	-1.0977891105262263
chr10	81992000	81993000	-0.8155058813744597
chr10	81992100	81993100	-0.5831761413315885
chr10	81992200	81993200	-0.7735670755396982
chr10	81992300	81993300	-1.354177274509961
chr10	81992400	81993400	-1.6160325116009238
chr10	81992500	81993500	-2.013627625485769
chr10	81992600	81993600	-2.8620689885214627
chr10	81992700	81993700	-2.402775738528792
chr10	81992800	81993800	-2.010891719183812
chr10	81992900	81993900	-1.5800845037581908
chr10	81993000	81994000	-1.7102298734637418
chr10	81993100	81994100	-1.9306229035422489
chr10	81993200	81994200	-2.007550664758883
chr10	81993300	81994300	-1.4161957158088885
chr10	81993400	81994400	-1.3446112161253054
chr10	81993500	81994500	-0.8183409288283793
chr10	81993600	81994600	-0.9681714493519408
chr10	81993700	81994700	-0.9212730152525536
chr10	81993800	81994800	-1.00162476254652
chr10	81993900	81994900	-1.4447799142630713
chr10	81994000	81995000	-1.3138390083569669
chr10	81994100	81995100	-2.01480885834878
chr10	81994200	81995200	-2.0388781008393964
chr10	81994300	81995300	-2.0649964973035133
chr10	81994400	81995400	-2.0320267678222628
chr10	81994500	81995500	-2.2751064440581383
chr10	81994600	81995600	-1.4853761564063133
chr10	81994700	81995700	-1.3988542592817041
chr10	81994800	81995800	-1.6006372408347056
chr10	81994900	81995900	-1.9406726369415368
chr10	81995000	81996000	-1.180163359035361
chr10	81995100	81996100	-1.2829385187953302
chr10	81995200	81996200	-1.5827600200268148
chr10	81995300	81996300	-1.794988628666592
chr10	81995400	81996400	-1.8755207194938799
chr10	81995500	81996500	-1.5713339762172776
chr10	81995600	81996600	-1.252775267771952
chr10	81995700	81996700	-0.7885608691207923
chr10	81995800	81996800	-0.8872977961170959
chr10	81995900	81996900	-0.731273972627268
chr10	81996000	81997000	-1.227792477610012
chr10	81996100	81997100	-0.6035689466890505
chr10	81996200	81997200	-0.07919682891663184
chr10	81996300	81997300	-0.3741623117470617
chr10	81996400	81997400	-0.1838570636245601
chr10	81996500	81997500	-0.4549204330273832
chr10	81996600	81997600	-0.8624869704055781
chr10	81996700	81997700	-1.0829486905103554
chr10	81996800	81997800	-1.4538407198480885
chr10	81996900	81997900	-1.3531907487732429
chr10	81997000	81998000	-1.4301217433084514
chr10	81997100	81998100	-0.8770275331214309
chr10	81997200	81998200	-1.2138562983175034
chr10	81997300	81998300	-0.783879490244222
chr10	81997400	81998400	-1.5122103726162848
chr10	81997500	81998500	-1.6410533041137942
chr10	81997600	81998600	-1.314200872397258
chr10	81997700	81998700	-2.0420788408482866
chr10	81997800	81998800	-2.1672054722891865
chr10	81997900	81998900	-3.0677229214309096
chr10	81998000	81999000	-2.943523064963735
chr10	81998100	81999100	-3.0413817732371715
chr10	81998200	81999200	-3.4054088108883303
chr10	81998300	81999300	-3.917283076724843
chr10	81998400	81999400	-3.5301275981082108
chr10	81998500	81999500	-3.3315241353549485
chr10	81998600	81999600	-3.686749003572274
chr10	81998700	81999700	-3.1033491672956703
chr10	81998800	81999800	-2.369444852656724
chr10	81998900	81999900	-1.0764320458968588
chr10	81999000	82000000	-0.9307286562585046
chr10	81999100	82000100	-0.7969999478465446
chr10	81999200	82000200	-0.07493152715969675
chr10	81999400	82000400	0.2999415227917101
chr10	81999500	82000500	-0.04414777262013751
chr10	81999600	82000600	-0.2240717312457676
chr10	81999700	82000700	-0.4321336097094021
chr10	81999800	82000800	-0.8169142518617427
chr10	81999900	82000900	-1.2340169815008806
chr10	82000000	82001000	-1.9496984078194908
chr10	82000100	82001100	-2.1476178660938783
chr10	82000200	82001200	-2.2245591031649448
chr10	82000300	82001300	-1.5609152805706832
chr10	82000400	82001400	-1.2844655935832094
chr10	82000500	82001500	-0.7948568854871804
chr10	82000600	82001600	-0.4562984495563942
chr10	82000700	82001700	-0.4852832741584245
chr10	82000800	82001800	-0.8144555714909427
chr10	82000900	82001900	-1.6211995930257506
chr10	82001000	82002000	-1.3889760580808022
chr10	82001100	82002100	-0.8498573636535484
chr10	82001200	82002200	-0.5810592761821134
chr10	82001300	82002300	-1.0370775138633612
chr10	82001400	82002400	-0.5829552590951403
chr10	82001500	82002500	-1.2169331184800607
chr10	82001600	82002600	-1.5188531574679396
chr10	82001700	82002700	-1.1515628843325671
chr10	82001800	82002800	-0.7892835626206601
chr10	82001900	82002900	0.1304623240045829
chr10	82002000	82003000	0.20360599386683823
chr10	82002100	82003100	0.04376344034450224
chr10	82002200	82003200	-0.1810716185719569
chr10	82002300	82003300	-0.16756731242466116
chr10	82002400	82003400	-0.09083837080277887
chr10	82002500	82003500	0.6949140887565569
chr10	82002600	82003600	0.8757962348081982
chr10	82002700	82003700	0.7611531241576004
chr10	82002800	82003800	0.9172901073731432
chr10	82002900	82003900	1.5123268927489713
chr10	82003000	82004000	2.0834539539168757
chr10	82003100	82004100	2.342709009478728
chr10	82003200	82004200	2.3606892316931107
chr10	82003300	82004300	2.333763537300572
chr10	82003400	82004400	1.6875740337648089
chr10	82003500	82004500	1.0258715567595489
chr10	82003600	82004600	2.3209152054777467
chr10	82003700	82004700	2.9600593433751534
chr10	82003800	82004800	2.8409009647643297
chr10	82003900	82004900	2.27676612230963
chr10	82004000	82005000	1.9358793298738732
chr10	82004100	82005100	1.3151059477139957
chr10	82004200	82005200	1.3912421338006429
chr10	82004300	82005300	1.2647710578739746
chr10	82004400	82005400	1.3446402194555358
chr10	82004900	82005900	-0.9033094449981072
chr10	82005000	82006000	-0.9358246060961202
chr10	82005100	82006100	-0.10503941816362992
chr10	82005200	82006200	0.06661009303677043
chr10	82005300	82006300	-0.2612636505062758
chr10	82005400	82006400	-0.27341897956610084
chr10	82005500	82006500	-0.5060713063535567
chr10	82005600	82006600	-0.3951255085900865
chr10	82005700	82006700	-0.32964446486507193
chr10	82005800	82006800	0.10937104527188614
chr10	82005900	82006900	0.1304371485533064
chr10	82006000	82007000	0.020555923965632397
chr10	82006100	82007100	-0.16518478727248762
chr10	82006200	82007200	-0.596261224473298
chr10	82007400	82008400	-0.035372594353708105
chr10	82007500	82008500	-0.3663808995810692
chr10	82007600	82008600	-0.9128151658383864
chr10	82007700	82008700	-0.9601455582483024
chr10	82007800	82008800	-1.7637682428063843
chr10	82007900	82008900	-0.9875136065803332
chr10	82008000	82009000	-0.821198839004158
chr10	82008100	82009100	-0.2688324471104605
chr10	82008200	82009200	-0.6521931707697824
chr10	82008300	82009300	-0.647571220403532
chr10	82008400	82009400	-0.6603747147671666
chr10	82008500	82009500	-0.6433555419865739
chr10	82008600	82009600	-0.37263591370712257
chr10	82008700	82009700	-0.2293155866145573
chr10	82008800	82009800	0.7371415992005451
chr10	82008900	82009900	-0.3252275043537453
chr10	82009000	82010000	-0.8399922862572
chr10	82009100	82010100	-1.4859200833969548
chr10	82009200	82010200	-1.7795537571189706
chr10	82009300	82010300	-1.7291448976829915
chr10	82009400	82010400	-1.4246884488665008
chr10	82009500	82010500	-1.249773629810349
chr10	82009600	82010600	-1.6323292688570508
chr10	82009700	82010700	-1.7598784344397815
chr10	82009800	82010800	-1.9328571716046443
chr10	82009900	82010900	-1.4899785481001473
chr10	82010000	82011000	-0.9816573312613514
chr10	82010100	82011100	-0.8031484671965149
chr10	82010200	82011200	-0.9935864034090784
chr10	82010300	82011300	-1.1585023349735672
chr10	82010400	82011400	-1.8641427854239203
chr10	82010500	82011500	-2.094019867958526
chr10	82010600	82011600	-1.2820203856028565
chr10	82010700	82011700	-0.988731402199328
chr10	82010800	82011800	-0.9726736128491544
chr10	82010900	82011900	-1.0928282558637243
chr10	82011000	82012000	-1.2990914374272926
chr10	82011100	82012100	-1.211415860444348
chr10	82011200	82012200	-0.7702760175727972
chr10	82012100	82013100	-1.2868281208929009
chr10	82012200	82013200	-1.5609453806645726
chr10	82012300	82013300	-1.8706285975034675
chr10	82012400	82013400	-1.77539895831964
chr10	82012500	82013500	-1.4231741610549709
chr10	82012600	82013600	-1.4761500617156684
chr10	82012700	82013700	-1.807585360048917
chr10	82012800	82013800	-2.034959544026965
chr10	82012900	82013900	-2.5018276885584636
chr10	82013000	82014000	-2.1599390192961403
chr10	82013100	82014100	-2.1134485413703357
chr10	82013200	82014200	-2.087148737879584
chr10	82013300	82014300	-3.211544498601471
chr10	82013400	82014400	-2.7135404406874435
chr10	82013500	82014500	-3.3885428928967576
chr10	82013600	82014600	-2.6605005376781268
chr10	82013700	82014700	-1.5826047114128128
chr10	82013800	82014800	-1.3120630877829436
chr10	82013900	82014900	-1.3666800817398272
chr10	82014000	82015000	-1.253672844827764
chr10	82014100	82015100	-1.8260228579469733
chr10	82014200	82015200	-1.7031703164805447
chr10	82014300	82015300	-0.7340006342663342
chr10	82014400	82015400	-1.7709949586335214
chr10	82014500	82015500	-1.9926684746695649
chr10	82014600	82015600	-2.603932484129932
chr10	82014700	82015700	-3.843104716545875
chr10	82014800	82015800	-3.791945940710407
chr10	82014900	82015900	-3.3134298742965536
chr10	82015000	82016000	-3.6076869589037743
chr10	82015100	82016100	-3.31911592006608
chr10	82015200	82016200	-3.5067129761152627
chr10	82015300	82016300	-3.235517143763436
chr10	82015400	82016400	-2.8477596248998034
chr10	82015500	82016500	-2.276211162010299
chr10	82015600	82016600	-2.799780017105701
chr10	82015700	82016700	-2.505410722443252
chr10	82015800	82016800	-1.844181647465311
chr10	82015900	82016900	-1.8691210121368096
chr10	82016000	82017000	-1.5303755654137674
chr10	82016100	82017100	-1.9162479779078687
chr10	82016200	82017200	-2.424701050014644
chr10	82016300	82017300	-2.3307633210694134
chr10	82016400	82017400	-2.153117333118343
chr10	82016500	82017500	-2.068164466874756
chr10	82016600	82017600	-1.7842507209606746
chr10	82016700	82017700	-1.5481141320597158
chr10	82016800	82017800	-2.459910041391236
chr10	82016900	82017900	-2.835395296257578
chr10	82017000	82018000	-4.415150804612374
chr10	82017600	82018600	-7.021955735414264
chr10	82017700	82018700	-7.6980228288437225
chr10	82017800	82018800	-7.218191668609401
chr10	82017900	82018900	-7.44230016796516
chr10	82018000	82019000	-6.817909013969441
chr10	82018100	82019100	-6.1042843073096575
chr10	82018200	82019200	-7.2199286095363036
chr10	82018300	82019300	-6.683386994742483
chr10	82018400	82019400	-7.300496222810016
chr10	82018500	82019500	-6.833639498682897
chr10	82018600	82019600	-7.114169485728269
chr10	82018700	82019700	-6.846406652335437
chr10	82018800	82019800	-7.284538836029454
chr10	82018900	82019900	-7.551507907955518
chr10	82019000	82020000	-7.117450202604059
chr10	82019100	82020100	-7.546235975997712
chr10	82019200	82020200	-6.4969274078346375
chr10	82019300	82020300	-7.375016684641057
chr10	82019400	82020400	-6.2543276558676455
chr10	82019500	82020500	-6.192186522133273
chr10	82019600	82020600	-5.967421935470723
chr10	82019700	82020700	-5.331630801427758
chr10	82019800	82020800	-4.956887815841489
chr10	82019900	82020900	-4.363914761077323
chr10	82020000	82021000	-4.59993479837642
chr10	82020100	82021100	-4.261880396555688
chr10	82020200	82021200	-3.8481195432595463
chr10	82020300	82021300	-2.5173389600830167
chr10	82020400	82021400	-2.816100567548728
chr10	82020500	82021500	-2.676540652302354
chr10	82020600	82021600	-2.140363470683288
chr10	82020700	82021700	-2.4723307279110958
chr10	82020800	82021800	-2.1614267337572928
chr10	82020900	82021900	-1.4033983098583942
chr10	82021000	82022000	-1.164871634037035
chr10	82021100	82022100	-1.39311398285225
chr10	82021200	82022200	-0.9055160698029422
chr10	82021300	82022300	-1.4272317394028653
chr10	82021400	82022400	-0.7995442672354315
chr10	82021500	82022500	-0.6085422867652927
chr10	82021600	82022600	-0.8147034264410952
chr10	82021700	82022700	-0.6332820189846875
chr10	82021800	82022800	-0.2879126304005677
chr10	82021900	82022900	-0.8290617828871225
chr10	82022000	82023000	-0.9232097907408298
chr10	82022100	82023100	-0.3039579571311488
chr10	82022200	82023200	-0.5626851333449522
chr10	82022300	82023300	-0.3671298397604302
chr10	82022400	82023400	-1.1355926505349356
chr10	82022500	82023500	-1.3445698924703056
chr10	82022600	82023600	-1.6164799284626168
chr10	82022700	82023700	-1.2008131230002423
chr10	82022800	82023800	-1.5808326676582598
chr10	82022900	82023900	-1.5407264976377055
chr10	82023000	82024000	-1.565610948226775
chr10	82023100	82024100	-1.1443004916229322
chr10	82023200	82024200	-1.1245158058023623
chr10	82023300	82024300	-1.5932584320925312
chr10	82023400	82024400	-1.0112374323455635
chr10	82023500	82024500	-1.136560809903959
chr10	82023600	82024600	-0.19995937080523266
chr10	82023700	82024700	-0.4097143750501607
chr10	82023800	82024800	-0.9588719356275172
chr10	82023900	82024900	-0.5841391376949963
chr10	82024000	82025000	-0.5079037451763369
chr10	82024100	82025100	-0.8678151316373138
chr10	82024200	82025200	-1.2023900032615449
chr10	82024300	82025300	-1.0271018735255713
chr10	82024400	82025400	-1.4246852513553077
chr10	82024500	82025500	-1.065933428732944
chr10	82024600	82025600	-1.3461783618765837
chr10	82024700	82025700	-1.2396836827015971
chr10	82024800	82025800	-1.0662826648242958
chr10	82024900	82025900	-1.995570712983419
chr10	82025000	82026000	-1.6498099140420623
chr10	82025100	82026100	-2.040360377627216
chr10	82025200	82026200	-1.871309020643144
chr10	82025300	82026300	-1.5020019467488288
chr10	82025400	82026400	-0.7009962601650864
chr10	82025500	82026500	-1.1618189128754417
chr10	82025600	82026600	-1.6331430194164958
chr10	82025700	82026700	-1.4959192290318266
chr10	82025800	82026800	-1.1692516352406592
chr10	82025900	82026900	-0.5351053725474483
chr10	82026000	82027000	-0.7543729838420525
chr10	82026100	82027100	-0.8193339140446776
chr10	82026200	82027200	-0.6434318750946151
chr10	82026300	82027300	-0.7894241923870808
chr10	82026400	82027400	-1.0462499960143807
chr10	82026500	82027500	-1.3557781295472169
chr10	82026600	82027600	-0.9123012595578268
chr10	82026700	82027700	-1.2804812889945003
chr10	82026800	82027800	-1.3807482225190877
chr10	82026900	82027900	-1.4880665200787266
chr10	82027000	82028000	-2.4135422687702195
chr10	82027100	82028100	-2.1389837567010805
chr10	82027200	82028200	-2.6253363405119208
chr10	82027300	82028300	-2.0137931630790327
chr10	82027400	82028400	-2.5143056845127654
chr10	82027500	82028500	-1.7173901049494602
chr10	82027600	82028600	-2.4923557096245914
chr10	82027700	82028700	-2.639784831913396
chr10	82027800	82028800	-2.157349127176616
chr10	82027900	82028900	-1.9195120433247133
chr10	82028000	82029000	-0.9369625541113875
chr10	82028100	82029100	-1.0943955386267887
chr10	82028200	82029200	-0.7823646915457634
chr10	82028300	82029300	-1.6601472065367118
chr10	82028400	82029400	-2.0973470448430778
chr10	82028500	82029500	-2.130578293381644
chr10	82028600	82029600	-1.3090244735422656
chr10	82028700	82029700	-1.245539215009695
chr10	82028800	82029800	-1.399778084576067
chr10	82028900	82029900	-1.330225543441296
chr10	82029000	82030000	-1.9125826450662655
chr10	82029100	82030100	-1.4453828125469452
chr10	82029200	82030200	-1.3207006175604994
chr10	82029300	82030300	-0.9772311575467614
chr10	82029400	82030400	-0.005661501811522524
chr10	82029500	82030500	-0.08666624289601042
chr10	82029600	82030600	0.2762898167956367
chr10	82029700	82030700	0.3116222993669527
chr10	82029800	82030800	0.14472953035288685
chr10	82029900	82030900	-0.06781977520508553
chr10	82030000	82031000	-0.007895611554598194
chr10	82030100	82031100	0.08312463634572577
chr10	82030200	82031200	0.4607169653741889
chr10	82030300	82031300	0.3975572916676876
chr10	82030400	82031400	0.1074251049327228
chr10	82030500	82031500	-0.0038139911477508533
chr10	82030600	82031600	-0.2648748462353873
chr10	82030700	82031700	0.4475897479532725
chr10	82030800	82031800	0.4870247762896993
chr10	82030900	82031900	0.4441669417079923
chr10	82031000	82032000	0.6905506046331557
chr10	82031100	82032100	0.779070010526121
chr10	82031200	82032200	0.4176751314918201
chr10	82031300	82032300	0.5328907988100464
chr10	82031400	82032400	0.5600490359279037
chr10	82031500	82032500	0.6015098772798286
chr10	82031600	82032600	0.5102417645168362
chr10	82031700	82032700	-0.05981367945482397
chr10	82031800	82032800	-0.09532875785555177
chr10	82031900	82032900	0.09269062848374683
chr10	82032000	82033000	-0.14042346541559197
chr10	82032100	82033100	-0.5822422372886841
chr10	82032200	82033200	-0.3811672349755788
chr10	82032300	82033300	-0.0018201992064949039
chr10	82032400	82033400	-0.13297635078019213
chr10	82033900	82034900	-1.5063438748635023
chr10	82034000	82035000	-1.5034517420013
chr10	82034100	82035100	-2.3829329085815516
chr10	82034200	82035200	-2.1968294501988503
chr10	82034300	82035300	-2.0827181334231417
chr10	82034400	82035400	-2.2435232344674243
chr10	82034500	82035500	-2.305693535926529
chr10	82034600	82035600	-2.1970939537139227
chr10	82034700	82035700	-2.1367228190601733
chr10	82034800	82035800	-2.232582774748891
chr10	82034900	82035900	-1.9909274352888096
chr10	82035000	82036000	-1.5037313102882124
chr10	82035100	82036100	-1.0323043947380783
chr10	82035200	82036200	-0.9678017715222818
chr10	82035300	82036300	-1.0237916682302584
chr10	82035400	82036400	-1.4754689577361584
chr10	82035500	82036500	-1.6321060094182662
chr10	82035600	82036600	-1.380489318005153
chr10	82035700	82036700	-1.1269098295453572
chr10	82035800	82036800	-1.2555869493384817
chr10	82035900	82036900	-1.4584838506017967
chr10	82036000	82037000	-2.063870696047543
chr10	82037000	82038000	-1.695413328947417
chr10	82037100	82038100	-1.7082110164652016
chr10	82037200	82038200	-1.4543930469631534
chr10	82037300	82038300	-0.9235700767769048
chr10	82037400	82038400	-1.2606973940623103
chr10	82037500	82038500	-1.0964210396242715
chr10	82037600	82038600	-1.068603219953672
chr10	82037700	82038700	-0.5518537652677205
chr10	82037800	82038800	-0.6515953138350707
chr10	82037900	82038900	-0.4525656695491016
chr10	82038000	82039000	0.111062916463338
chr10	82038100	82039100	0.7228544208454869
chr10	82038200	82039200	0.6423399046284165
chr10	82038300	82039300	0.888096491746307
chr10	82038400	82039400	1.235660334871974
chr10	82038500	82039500	1.4733526753397073
chr10	82038600	82039600	1.0528402289063643
chr10	82038700	82039700	0.6933959346792917
chr10	82038800	82039800	0.7613416184195848
chr10	82038900	82039900	1.061394376396434
chr10	82039000	82040000	0.7387604458416526
chr10	82039100	82040100	0.3691767829199013
chr10	82039200	82040200	0.3121715697854885
chr10	82039300	82040300	-0.4907402248068946
chr10	82039400	82040400	-0.39757238677998064
chr10	82039500	82040500	-0.8637596752591211
chr10	82039600	82040600	-0.5762873470829295
chr10	82039700	82040700	-0.5233248208065272
chr10	82039800	82040800	-0.7494109628073102
chr10	82039900	82040900	-2.0300892385556195
chr10	82040000	82041000	-2.145802951063391
chr10	82040100	82041100	-2.1260954275562294
chr10	82040200	82041200	-1.8379817411191213
chr10	82040300	82041300	-1.2498868587965737
chr10	82040400	82041400	-1.4907907186835665
chr10	82040500	82041500	-1.5200426182871911
chr10	82040600	82041600	-1.3746985314853168
chr10	82040700	82041700	-1.1043847739662125
chr10	82040800	82041800	-1.6646174913421437
chr10	82040900	82041900	-0.6778199606815066
chr10	82041000	82042000	-0.5075247740011096
chr10	82041100	82042100	-0.5014092077590756
chr10	82041200	82042200	-0.5978991861740424
chr10	82041300	82042300	-1.2944045067733942
chr10	82042500	82043500	-0.14249040616663838
chr10	82042600	82043600	-0.6612370972308946
chr10	82042700	82043700	-0.8416160092840721
chr10	82042800	82043800	-0.9362607583832636
chr10	82042900	82043900	-0.8117720049324442
chr10	82043000	82044000	-1.0024350996116258
chr10	82043100	82044100	-0.8684084926334847
chr10	82043200	82044200	-0.7759515887345324
chr10	82043300	82044300	-0.6219270502141013
chr10	82043400	82044400	-0.8953369828422817
chr10	82043500	82044500	-1.6114774534399503
chr10	82043600	82044600	-0.9976058141651708
chr10	82043700	82044700	-1.5756870441726119
chr10	82043800	82044800	-1.961907092620128
chr10	82043900	82044900	-2.2758197811935563
chr10	82044000	82045000	-2.1130615742795458
chr10	82044100	82045100	-2.185077607819328
chr10	82047100	82048100	-5.84141513093197
chr10	82047200	82048200	-5.786027878188151
chr10	82047500	82048500	-6.679347060063299
chr10	82048500	82049500	-1.9302461890761435
chr10	82048600	82049600	-3.0433416255284658
chr10	82048700	82049700	-3.7152953201403522
chr10	82048800	82049800	-3.954711762633143
chr10	82048900	82049900	-4.0616226778744355
chr10	82049000	82050000	-4.153511830305644
chr10	82049100	82050100	-4.083654947049173
chr10	82049200	82050200	-4.5163898837959024
chr10	82049300	82050300	-3.754758067575916
chr10	82049400	82050400	-3.8072844969674255
chr10	82049500	82050500	-3.5348121074783023
chr10	82049600	82050600	-2.7068443469755095
chr10	82049700	82050700	-1.774056677543318
chr10	82049800	82050800	-1.7324364370989251
chr10	82049900	82050900	-1.1939578821733596
chr10	82050000	82051000	-1.3171148379325768
chr10	82050100	82051100	-1.3403092145479256
chr10	82050200	82051200	-0.9916465907783664
chr10	82050300	82051300	-1.0215410893660235
chr10	82050400	82051400	-1.218215787541897
chr10	82050500	82051500	-1.4721483147751009
chr10	82050600	82051600	-1.0593764014914615
chr10	82050700	82051700	-1.5123230248542343
chr10	82050800	82051800	-1.3442007842814374
chr10	82050900	82051900	-1.6922012089772829
chr10	82051000	82052000	-1.9288164847681744
chr10	82051100	82052100	-1.5828228847604888
chr10	82051200	82052200	-2.3262962235098064
chr10	82051300	82052300	-2.5974961279220943
chr10	82051400	82052400	-2.6106478155303665
chr10	82051500	82052500	-2.478503807502884
chr10	82051600	82052600	-2.7910015313609082
chr10	82051700	82052700	-2.53518512421251
chr10	82051800	82052800	-2.470770948901189
chr10	82051900	82052900	-2.3306940001217797
chr10	82052000	82053000	-2.2233399671588243
chr10	82052100	82053100	-2.3768066993408814
chr10	82052200	82053200	-1.3299718827409874
chr10	82052300	82053300	-1.1174390288685372
chr10	82052400	82053400	-0.7599867567534463
chr10	82052500	82053500	-0.7974271972133496
chr10	82052600	82053600	0.08810242635590172
chr10	82052700	82053700	0.056098465878667785
chr10	82052800	82053800	0.06943014696913527
chr10	82052900	82053900	0.2322543539387636
chr10	82053000	82054000	0.9950144153952362
chr10	82053100	82054100	0.9647530738930844
chr10	82053200	82054200	1.148796381373233
chr10	82053300	82054300	1.1943394983752775
chr10	82053400	82054400	1.2103074135703922
chr10	82053500	82054500	1.3434910724928577
chr10	82053600	82054600	0.8207324177669926
chr10	82053700	82054700	1.022319107846538
chr10	82053800	82054800	1.3592001428220128
chr10	82053900	82054900	1.1552308531929671
chr10	82054000	82055000	0.8452061337011584
chr10	82054100	82055100	1.3946562755224712
chr10	82054200	82055200	0.4784413983728446
chr10	82054300	82055300	1.0086443150437654
chr10	82054400	82055400	0.7544926479677592
chr10	82055500	82056500	-1.6802968437814068
chr10	82055600	82056600	-1.784425691696335
chr10	82055700	82056700	-2.460826525361022
chr10	82055800	82056800	-2.1343453954353984
chr10	82055900	82056900	-1.5359394712604229
chr10	82056000	82057000	-1.452737724393735
chr10	82056100	82057100	-1.0923577547037069
chr10	82056200	82057200	-1.5572307659620974
chr10	82056300	82057300	-1.9791935843257704
chr10	82056400	82057400	-2.0340387349080027
chr10	82056500	82057500	-1.4600014358097215
chr10	82056600	82057600	-1.0242058963735234
chr10	82056700	82057700	-0.3595565452785527
chr10	82056800	82057800	0.4337086467605139
chr10	82056900	82057900	0.3710225425020197
chr10	82057000	82058000	-0.07301015700733399
chr10	82057100	82058100	-0.24539355300716065
chr10	82057200	82058200	-0.057630906849520214
chr10	82057300	82058300	-0.5400928002096298
chr10	82057400	82058400	-0.2035205535280562
chr10	82057500	82058500	-0.3775604796125378
chr10	82057600	82058600	-0.9537832462252972
chr10	82057700	82058700	-1.025689069203744
chr10	82057800	82058800	-1.4748672918660692
chr10	82057900	82058900	-2.1061586663223952
chr10	82058000	82059000	-1.6803186435467814
chr10	82058100	82059100	-1.1712449368905675
chr10	82058200	82059200	-1.5552991458583831
chr10	82058300	82059300	-0.9742456253520022
chr10	82058400	82059400	-1.3027843807302677
chr10	82058500	82059500	-1.1263897175154958
chr10	82058600	82059600	-0.23645216241873945
chr10	82058700	82059700	0.0459042140926041
chr10	82058800	82059800	0.6341657809611312
chr10	82058900	82059900	1.1006378252649092
chr10	82059000	82060000	0.7555250249252105
chr10	82059100	82060100	-0.15602397277565613
chr10	82059200	82060200	-0.012875927755294095
chr10	82059300	82060300	-0.07992520281850313
chr10	82059400	82060400	-0.05564550670271634
chr10	82059500	82060500	-0.14498429435203564
chr10	82059600	82060600	-0.5600483159372461
chr10	82059700	82060700	-0.8937738817362654
chr10	82060400	82061400	0.4669782539443252
chr10	82060500	82061500	0.4186552737504083
chr10	82060600	82061600	0.7541672943011377
chr10	82060700	82061700	0.32577824410562023
chr10	82060800	82061800	0.1248996779647956
chr10	82060900	82061900	-0.7026539866579746
chr10	82061000	82062000	-0.667992510845094
chr10	82061100	82062100	-0.8598838440757541
chr10	82061200	82062200	-1.2513270833135106
chr10	82061300	82062300	-2.5547458210196043
chr10	82061400	82062400	-2.1001989307805737
chr10	82061500	82062500	-2.282773121665686
chr10	82061600	82062600	-2.8187097153647067
chr10	82061700	82062700	-2.1242271578578014
chr10	82061800	82062800	-2.022732485625752
chr10	82061900	82062900	-1.445455756945877
chr10	82062000	82063000	-1.0690150343218239
chr10	82062100	82063100	-0.7489049909506106
chr10	82062200	82063200	-0.09148411749830884
chr10	82062300	82063300	0.1469369582030594
chr10	82063600	82064600	-1.543386811599213
chr10	82063700	82064700	-1.4178691305754576
chr10	82063800	82064800	-1.1385361489423262
chr10	82063900	82064900	-1.2863704990579594
chr10	82064000	82065000	-1.5468833759495424
chr10	82064100	82065100	-1.4644991311151223
chr10	82064200	82065200	-1.5192887142310991
chr10	82064300	82065300	-2.3140481535254707
chr10	82064400	82065400	-1.7054808565775212
chr10	82064500	82065500	-0.96577937301436
chr10	82064600	82065600	-1.1258845446911283
chr10	82064700	82065700	-1.8243629413174969
chr10	82064800	82065800	-1.8004179260377926
chr10	82064900	82065900	-2.347625520554912
chr10	82065000	82066000	-2.386216805698751
chr10	82065100	82066100	-2.6477399974998974
chr10	82065200	82066200	-2.6781121753731183
chr10	82065300	82066300	-1.6633240129180191
chr10	82065400	82066400	-2.6289243917186766
chr10	82065500	82066500	-3.333805913409849
chr10	82065600	82066600	-3.076437129204684
chr10	82065700	82066700	-2.9583053297081867
chr10	82065800	82066800	-3.6228149035106862
chr10	82065900	82066900	-2.607739869761715
chr10	82066000	82067000	-2.896859815375182
chr10	82066100	82067100	-2.429683274322271
chr10	82066200	82067200	-2.5295272498075465
chr10	82066300	82067300	-2.599440859896016
chr10	82066400	82067400	-1.9469649517538268
chr10	82066500	82067500	-1.8588144468967032
chr10	82066600	82067600	-1.886982836072458
chr10	82066700	82067700	-1.3618459628305921
chr10	82066800	82067800	-0.4821317510028926
chr10	82066900	82067900	-0.14372110753220452
chr10	82067000	82068000	0.03215582322509813
chr10	82067100	82068100	-0.5356064859189523
chr10	82067200	82068200	-0.17358961962423572
chr10	82067300	82068300	-0.11505041558121265
chr10	82067400	82068400	-0.027838033496428737
chr10	82067500	82068500	-0.15722230896326722
chr10	82067600	82068600	0.13465102144421573
chr10	82067700	82068700	0.3447736008753861
chr10	82067800	82068800	0.4649835297243739
chr10	82067900	82068900	0.02891913693182522
chr10	82068000	82069000	-0.12037098647278893
chr10	82068100	82069100	0.26414405180958234
chr10	82068200	82069200	0.16738942693082834
chr10	82068300	82069300	0.6263320279362768
chr10	82068400	82069400	0.8527615487652858
chr10	82068500	82069500	1.2528196367269218
chr10	82068600	82069600	0.9687638619860462
chr10	82068700	82069700	0.8890175329545745
chr10	82068800	82069800	0.5767225182367816
chr10	82068900	82069900	0.9435910223966986
chr10	82069000	82070000	1.2952598645171038
chr10	82069100	82070100	1.3906234136095066
chr10	82069200	82070200	1.3018489678951166
chr10	82069300	82070300	0.5528731754383721
chr10	82069400	82070400	0.4454040519426439
chr10	82069500	82070500	0.8032934942247469
chr10	82069600	82070600	0.7192237590254412
chr10	82069700	82070700	0.4469797773028827
chr10	82069800	82070800	0.06681239900037755
chr10	82069900	82070900	-0.6298483596782333
chr10	82070000	82071000	-0.6829182499415637
chr10	82070100	82071100	-0.6827133687297333
chr10	82070200	82071200	-0.6232592003476919
chr10	82070300	82071300	-0.295839599735492
chr10	82070400	82071400	-0.4632286022342906
chr10	82070500	82071500	-0.2939155264934216
chr10	82070600	82071600	-0.3818797700990764
chr10	82070700	82071700	-0.12181369766175836
chr10	82070800	82071800	0.18696606391000906
chr10	82070900	82071900	0.2550178584551961
chr10	82071000	82072000	0.6751908966228938
chr10	82071100	82072100	0.37006584031827744
chr10	82071200	82072200	0.038115832682856135
chr10	82071300	82072300	-0.4592049701520668
chr10	82071400	82072400	-0.5710193864091689
chr10	82071500	82072500	-1.1499435170153018
chr10	82071600	82072600	-0.6365983194412325
chr10	82071700	82072700	-0.8708799576646162
chr10	82071800	82072800	-0.3591331491753325
chr10	82071900	82072900	-0.7982898535775557
chr10	82072000	82073000	-0.7136940404039825
chr10	82072100	82073100	-0.6474500160240116
chr10	82072200	82073200	-0.4405616244198007
chr10	82072300	82073300	0.13849777780489422
chr10	82072400	82073400	0.4897387376217733
chr10	82072500	82073500	0.4733698577337882
chr10	82072600	82073600	0.3585528091006802
chr10	82072700	82073700	0.2869326850763089
chr10	82072800	82073800	-0.4232810118078309
chr10	82072900	82073900	0.6349189244712311
chr10	82073000	82074000	0.17754181232243121
chr10	82073100	82074100	-0.10738487624990106
chr10	82073200	82074200	0.2938627725582589
chr10	82073300	82074300	0.6350382441956123
chr10	82073400	82074400	0.08873299801267395
chr10	82073500	82074500	-0.1066142098235917
chr10	82073600	82074600	-0.22349732275214093
chr10	82073700	82074700	-0.08734898458659468
chr10	82073800	82074800	-0.20471785737473708
chr10	82073900	82074900	-1.248735815557511
chr10	82074000	82075000	-1.756226546639227
chr10	82074100	82075100	-1.7759591730218147
chr10	82074200	82075200	-1.8703034095915183
chr10	82074300	82075300	-2.4272571335732027
chr10	82074400	82075400	-2.163386700735116
chr10	82074500	82075500	-1.7395111677532855
chr10	82074600	82075600	-2.0431593698106743
chr10	82074700	82075700	-1.7993549970895408
chr10	82074800	82075800	-1.5180748165167202
chr10	82074900	82075900	-0.7401659952862538
chr10	82075000	82076000	-0.22910579640095102
chr10	82075100	82076100	0.5487028906907412
chr10	82075200	82076200	0.4447293688202705
chr10	82075300	82076300	0.6623842621657892
chr10	82075400	82076400	0.4283418113842025
chr10	82075500	82076500	0.13057167531442607
chr10	82075600	82076600	0.5092566502584666
chr10	82075700	82076700	0.520581142518973
chr10	82075800	82076800	0.5246741319519651
chr10	82075900	82076900	0.02494692472443855
chr10	82076000	82077000	-0.23270809833955414
chr10	82076100	82077100	-1.2230958325991492
chr10	82076200	82077200	-1.5134826622758042
chr10	82076300	82077300	-1.7611592408887329
chr10	82076400	82077400	-0.9895621639717176
chr10	82076500	82077500	-1.0373395697367052
chr10	82076600	82077600	-1.2067996992110894
chr10	82076700	82077700	-1.4323339909906023
chr10	82076800	82077800	-1.5489124541985222
chr10	82076900	82077900	-1.1719545738132051
chr10	82077000	82078000	-0.6727166652515202
chr10	82077100	82078100	0.05132852466610453
chr10	82077200	82078200	-0.08944031854337837
chr10	82077300	82078300	-0.27364365942027424
chr10	82077400	82078400	-1.320540515814228
chr10	82077500	82078500	-0.5700646055291358
chr10	82077600	82078600	-0.6483827342732629
chr10	82077700	82078700	-0.6598066828160775
chr10	82077800	82078800	-0.6136641329743133
chr10	82077900	82078900	-0.7932730523980706
chr10	82078000	82079000	-0.8866502380080117
chr10	82078100	82079100	-1.6832920935709828
chr10	82078200	82079200	-1.5377018946231065
chr10	82078300	82079300	-1.0751595386770496
chr10	82078400	82079400	-0.529351220105831
chr10	82078500	82079500	-1.0300554638120514
chr10	82078600	82079600	-0.8241792578370369
chr10	82078700	82079700	-0.8360969196534812
chr10	82078800	82079800	-1.0855460894012234
chr10	82078900	82079900	-0.7995465085914056
chr10	82079000	82080000	-1.341383768561213
chr10	82079100	82080100	-1.088699552395907
chr10	82079200	82080200	-0.7330281903711979
chr10	82079300	82080300	-1.475067469905763
chr10	82079400	82080400	-1.4738005820701958
chr10	82079500	82080500	-1.2066137279532068
chr10	82079600	82080600	-1.6657163516655673
chr10	82079700	82080700	-2.043546782053759
chr10	82079800	82080800	-1.7211508516231542
chr10	82079900	82080900	-2.4449192777744058
chr10	82080000	82081000	-1.8862292738664639
chr10	82080100	82081100	-0.7508321873377359
chr10	82080200	82081200	-1.1125136863283167
chr10	82080300	82081300	-1.4050399725339668
chr10	82080400	82081400	-1.910305376629424
chr10	82080500	82081500	-2.6946998664126114
chr10	82080600	82081600	-2.7841085817025824
chr10	82080700	82081700	-2.862565012391821
chr10	82080800	82081800	-2.4567501099396662
chr10	82080900	82081900	-2.112345945700576
chr10	82081000	82082000	-1.764430088198306
chr10	82081100	82082100	-2.239814454258006
chr10	82081200	82082200	-2.8336063662551845
chr10	82081300	82082300	-1.8945258994225704
chr10	82081400	82082400	-1.6143935696311198
chr10	82081500	82082500	-1.0539357164900467
chr10	82081600	82082600	-0.8822993733745693
chr10	82081700	82082700	-0.5748818693666197
chr10	82081800	82082800	-1.1764725157511404
chr10	82081900	82082900	-1.2387206113786686
chr10	82082000	82083000	-2.3656763597557573
chr10	82082100	82083100	-2.0323451353132067
chr10	82082200	82083200	-2.2453993804772785
chr10	82082300	82083300	-2.3744980311234123
chr10	82082400	82083400	-2.1498973918181363
chr10	82082500	82083500	-2.264642847999039
chr10	82082600	82083600	-1.9332319739258788
chr10	82084300	82085300	0.3866343860008823
chr10	82084400	82085400	0.11975183682967018
chr10	82084500	82085500	0.2304472662084644
chr10	82084600	82085600	-0.35632361557793285
chr10	82084700	82085700	-0.3925154727880209
chr10	82084800	82085800	-0.03965606615582438
chr10	82084900	82085900	-0.13679069654383874
chr10	82085000	82086000	-0.8436721112230438
chr10	82085100	82086100	-0.7045320841177661
chr10	82085200	82086200	-1.5310281699326784
chr10	82085300	82086300	-2.3218087793248006
chr10	82085400	82086400	-2.3809471100285515
chr10	82085500	82086500	-2.6859872453562303
chr10	82085600	82086600	-2.3875304701051907
chr10	82085700	82086700	-2.247550896995964
chr10	82085800	82086800	-2.2154862045073465
chr10	82085900	82086900	-2.0338946982490627
chr10	82086000	82087000	-1.6646216143144952
chr10	82086100	82087100	-1.8132276147297497
chr10	82086200	82087200	-1.3568881009691771
chr10	82086300	82087300	-0.6154918475343171
chr10	82086400	82087400	-0.5155983197983754
chr10	82086500	82087500	-0.6366770055689782
chr10	82086600	82087600	-1.3309556417295134
chr10	82086700	82087700	-1.6901292450233227
chr10	82086800	82087800	-1.5629328329392236
chr10	82086900	82087900	-1.2469595283373025
chr10	82087000	82088000	-1.4455961082892756
chr10	82087100	82088100	-1.3942719504360277
chr10	82087200	82088200	-0.8918744173260205
chr10	82087300	82088300	-0.6995463234037669
chr10	82087400	82088400	-0.8134618286194257
chr10	82087500	82088500	0.05186489573978285
chr10	82087600	82088600	0.5562903385055349
chr10	82087700	82088700	1.0517905357424036
chr10	82087800	82088800	0.4208130385310124
chr10	82087900	82088900	0.12258622095744405
chr10	82088000	82089000	0.5302346635765705
chr10	82088100	82089100	0.3970435274524859
chr10	82088200	82089200	0.07865651482886278
chr10	82088300	82089300	-0.4870927423428614
chr10	82088400	82089400	-0.08428812683433189
chr10	82088500	82089500	-0.3322642026364329
chr10	82088600	82089600	-0.09062697863929853
chr10	82088700	82089700	-0.35256208513672466
chr10	82088800	82089800	-0.9003774754550217
chr10	82088900	82089900	-1.0062682220258463
chr10	82089000	82090000	-1.109632000898937
chr10	82089100	82090100	-1.1974986684902345
chr10	82089200	82090200	-1.0013414552677673
chr10	82089300	82090300	-0.8684783433624336
chr10	82089400	82090400	-1.7532754847040208
chr10	82089500	82090500	-2.563000276980399
chr10	82089600	82090600	-2.206402110773584
chr10	82089700	82090700	-2.632795787525004
chr10	82089800	82090800	-2.0860754284871192
chr10	82089900	82090900	-2.191320416626011
chr10	82090000	82091000	-2.17640394399151
chr10	82090100	82091100	-1.9465601307826672
chr10	82090200	82091200	-2.265478962128578
chr10	82090300	82091300	-2.420979252729885
chr10	82090400	82091400	-1.6144637846031251
chr10	82090500	82091500	-1.135056510085158
chr10	82090600	82091600	-1.8682709268576962
chr10	82090700	82091700	-1.7229129164425423
chr10	82090800	82091800	-1.7234685843983768
chr10	82090900	82091900	-1.821314683569721
chr10	82091000	82092000	-2.056185164454821
chr10	82091100	82092100	-2.092631523047447
chr10	82091200	82092200	-2.4190657465015555
chr10	82091300	82092300	-1.9238868361767882
chr10	82091400	82092400	-1.5260548881052485
chr10	82091500	82092500	-1.551822774303994
chr10	82091600	82092600	-1.3437502172580331
chr10	82091700	82092700	-0.7739506348125792
chr10	82091800	82092800	-0.7736765212334474
chr10	82091900	82092900	-0.4663375501859924
chr10	82092000	82093000	-0.34164597218279985
chr10	82092100	82093100	-1.3166295095255107
chr10	82092200	82093200	-1.2391589032521304
chr10	82092300	82093300	-1.4405823792377546
chr10	82092400	82093400	-1.5425538424305931
chr10	82092500	82093500	-1.8816876941218592
chr10	82092600	82093600	-2.0573601076586168
chr10	82092700	82093700	-2.032737852508988
chr10	82092800	82093800	-2.5607576146937894
chr10	82092900	82093900	-2.399926817016321
chr10	82093000	82094000	-2.1979608859362756
chr10	82093100	82094100	-1.3046719954561201
chr10	82093200	82094200	-1.1491356873101617
chr10	82093300	82094300	-1.3011428048087057
chr10	82093400	82094400	-1.032724144406807
chr10	82093500	82094500	-0.4729679509938404
chr10	82093600	82094600	-0.4592783729705135
chr10	82093700	82094700	-0.854695265872212
chr10	82093800	82094800	0.12143662441379108
chr10	82093900	82094900	-0.3869316040904271
chr10	82094000	82095000	-0.38032341422937316
chr10	82094100	82095100	-0.7323693059876599
chr10	82094200	82095200	-0.8016737865123277
chr10	82094300	82095300	-0.5453476400383891
chr10	82094400	82095400	-1.2369904581061215
chr10	82094500	82095500	-1.5030752515639532
chr10	82094600	82095600	-0.9796218972082738
chr10	82094700	82095700	-0.904072018220808
chr10	82094800	82095800	-1.6705872014407028
chr10	82094900	82095900	-1.5783695326746523
chr10	82095000	82096000	-2.15460514595377
chr10	82095100	82096100	-1.4854004822180014
chr10	82095200	82096200	-0.5289467175431902
chr10	82095300	82096300	-1.1478862434838644
chr10	82095400	82096400	-1.0610821210683703
chr10	82095500	82096500	-0.8245450823684563
chr10	82095600	82096600	-1.4768432101856763
chr10	82095700	82096700	-1.1667414550095894
chr10	82095800	82096800	-0.9420393818660532
chr10	82095900	82096900	-0.9441106777705308
chr10	82096000	82097000	-0.9262208929059441
chr10	82096100	82097100	-1.2026638946082782
chr10	82096200	82097200	-1.6544480823686625
chr10	82096300	82097300	-0.9150863364391336
chr10	82096400	82097400	-0.6016336002139078
chr10	82096500	82097500	-0.24827224963815386
chr10	82096600	82097600	0.4039388500609073
chr10	82096700	82097700	0.15202091431203876
chr10	82096800	82097800	0.4056561099950174
chr10	82096900	82097900	0.6350029618954066
chr10	82097600	82098600	-3.250722113095855
chr10	82097700	82098700	-2.7167436978369333
chr10	82097800	82098800	-2.2211145995976787
chr10	82097900	82098900	-1.6530740234829375
chr10	82098000	82099000	-0.9906744816120765
chr10	82098100	82099100	-1.0912426505865591
chr10	82098200	82099200	-1.7406425638125396
chr10	82098300	82099300	-1.6546062928086829
chr10	82098400	82099400	-1.5103064979404262
chr10	82098500	82099500	-1.1651911925741305
chr10	82098600	82099600	-0.8370288434234096
chr10	82098700	82099700	-1.2058733294187869
chr10	82098800	82099800	-1.833342853982032
chr10	82098900	82099900	-2.2668966241245663
chr10	82099000	82100000	-2.86194956872516
chr10	82099100	82100100	-3.180519549081625
chr10	82099200	82100200	-2.431143613242173
chr10	82099300	82100300	-2.5467972951058093
chr10	82099400	82100400	-2.0299699050186804
chr10	82099500	82100500	-1.6780902755422833
chr10	82099600	82100600	-2.674450472878525
chr10	82099700	82100700	-2.368479373905816
chr10	82099800	82100800	-2.0308338000049138
chr10	82099900	82100900	-2.1639678093914383
chr10	82100000	82101000	-2.320992359088591
chr10	82100100	82101100	-2.3369599138221675
chr10	82100200	82101200	-2.5374573957709865
chr10	82100300	82101300	-2.3156879460473583
chr10	82100400	82101400	-2.3847619928338317
chr10	82100500	82101500	-2.8055813294631013
chr10	82100600	82101600	-1.65694598512776
chr10	82100700	82101700	-2.070704888667116
chr10	82100800	82101800	-2.530314432062286
chr10	82100900	82101900	-2.291518869855134
chr10	82101000	82102000	-2.0596397972215077
chr10	82101100	82102100	-1.1908252894545237
chr10	82102300	82103300	-0.8061187066722841
chr10	82102400	82103400	-2.10315959835993
chr10	82102500	82103500	-2.549533527175034
chr10	82102600	82103600	-2.3695648121186537
chr10	82102700	82103700	-2.164025895789809
chr10	82102800	82103800	-2.1169113354355225
chr10	82102900	82103900	-2.380091284982535
chr10	82103000	82104000	-3.0414466153583595
chr10	82103100	82104100	-2.2075410580700208
chr10	82103200	82104200	-2.5695823727196347
chr10	82103300	82104300	-3.097051425717839
chr10	82103400	82104400	-1.975570294752612
chr10	82103500	82104500	-1.8215339640592536
chr10	82103600	82104600	-2.325625110430797
chr10	82103700	82104700	-1.918125420266276
chr10	82103800	82104800	-2.6414661264968253
chr10	82103900	82104900	-1.8419835766414567
chr10	82104000	82105000	-1.1625903226769703
chr10	82104100	82105100	-1.0305729972700373
chr10	82104200	82105200	-0.4963409515154527
chr10	82104300	82105300	-0.2290737724110939
chr10	82104400	82105400	0.013091587517408396
chr10	82104500	82105500	-0.061565341902119326
chr10	82104600	82105600	0.4424844293300421
chr10	82104700	82105700	-0.2382498112285683
chr10	82104800	82105800	-0.1929647551145716
chr10	82104900	82105900	-0.5552870760002817
chr10	82105000	82106000	-1.082121572765386
chr10	82105100	82106100	-1.318089894644863
chr10	82105200	82106200	-1.1972685080801484
chr10	82105300	82106300	-1.1977985040472119
chr10	82105400	82106400	-1.8017215108928049
chr10	82105500	82106500	-1.4826114201710583
chr10	82105600	82106600	-1.7372117171866184
chr10	82105700	82106700	-1.0580086464800178
chr10	82105800	82106800	-0.5290317540995162
chr10	82105900	82106900	-1.7875669814204933
chr10	82106000	82107000	-1.4388893291781713
chr10	82106100	82107100	-1.3738453031304765
chr10	82106200	82107200	-1.7523613841446692
chr10	82106300	82107300	-1.952816981205939
chr10	82106400	82107400	-1.7799883389235849
chr10	82106500	82107500	-1.83022936257471
chr10	82106600	82107600	-2.1251638673739333
chr10	82106700	82107700	-2.857640405818591
chr10	82106800	82107800	-2.2960273379760654
chr10	82106900	82107900	-1.681628036515436
chr10	82107000	82108000	-2.0243440640665686
chr10	82107100	82108100	-1.6361732747745434
chr10	82107200	82108200	-0.7574811727491432
chr10	82107300	82108300	-0.1658342007295227
chr10	82107400	82108400	0.2849847081021076
chr10	82107500	82108500	0.17033747090831086
chr10	82107600	82108600	0.2506229698925641
chr10	82107700	82108700	0.7382075005822765
chr10	82107800	82108800	0.7396277764246367
chr10	82107900	82108900	1.1462883052849229
chr10	82108000	82109000	1.2026511922660654
chr10	82108100	82109100	1.3564625794675218
chr10	82108200	82109200	1.0988609947099033
chr10	82108300	82109300	0.5801940401985776
chr10	82108400	82109400	0.5004734418810152
chr10	82108500	82109500	-0.003336842611855071
chr10	82108600	82109600	0.059421853662529674
chr10	82108700	82109700	-0.2617023919037482
chr10	82108800	82109800	-1.165074697562772
chr10	82108900	82109900	-1.4158337678892992
chr10	82109000	82110000	-1.6971181168855975
chr10	82109100	82110100	-1.9065686227695344
chr10	82109200	82110200	-1.7799688732001535
chr10	82109300	82110300	-1.7759669405692855
chr10	82109400	82110400	-2.216232604822237
chr10	82109500	82110500	-1.034396140387428
chr10	82109600	82110600	-0.9260910814703291
chr10	82109700	82110700	-0.8115737968546554
chr10	82109800	82110800	-0.2361223263581585
chr10	82109900	82110900	0.1960378832877624
chr10	82110000	82111000	0.09025270878802495
chr10	82110100	82111100	-0.4664709806123998
chr10	82110200	82111200	-0.12264084591627385
chr10	82110300	82111300	0.3818852261509743
chr10	82110400	82111400	0.361939358071214
chr10	82110500	82111500	-0.2758508346380308
chr10	82110600	82111600	-0.3806004149694925
chr10	82110700	82111700	-0.6851887602230406
chr10	82110800	82111800	-0.31915710618498466
chr10	82110900	82111900	-0.1972692423268172
chr10	82111000	82112000	0.33236183085518584
chr10	82111100	82112100	1.0358077171542848
chr10	82111200	82112200	0.6897905771146629
chr10	82111300	82112300	0.5440243878227701
chr10	82111400	82112400	0.5899432528973064
chr10	82111500	82112500	0.4288617531154753
chr10	82111600	82112600	0.14989807669597469
chr10	82111700	82112700	0.4161809513002871
chr10	82111800	82112800	-0.0013144983021387135
chr10	82111900	82112900	-0.7111906398257618
chr10	82112000	82113000	-1.0792497042039717
chr10	82112100	82113100	-1.6678109586532417
chr10	82112200	82113200	-1.7640563108576202
chr10	82112300	82113300	-1.9108454777126505
chr10	82112400	82113400	-1.9745376783803856
chr10	82112500	82113500	-1.3794157947272354
chr10	82112600	82113600	-0.8407938097229074
chr10	82112700	82113700	-0.7205493944138843
chr10	82112800	82113800	-1.2530817135887269
chr10	82112900	82113900	-0.7210153367758565
chr10	82113000	82114000	-0.15317188036462598
chr10	82113100	82114100	0.03466581474279056
chr10	82113200	82114200	-0.1546415247637609
chr10	82113300	82114300	-0.2595088289813912
chr10	82113400	82114400	0.21421561006380235
chr10	82113500	82114500	-0.9033201457713788
chr10	82113600	82114600	-1.152692875218419
chr10	82113700	82114700	-1.0694577591105086
chr10	82113800	82114800	-0.8119896076587539
chr10	82113900	82114900	-1.1549224807278644
chr10	82114000	82115000	-0.9247762699275036
chr10	82114100	82115100	-0.8695035128815012
chr10	82114200	82115200	-0.8261913560835957
chr10	82114300	82115300	-0.9604720347379035
chr10	82114400	82115400	-1.5540623438479966
chr10	82114500	82115500	-0.8826458110389809
chr10	82114600	82115600	-0.8864250772946443
chr10	82114700	82115700	-1.2556225149149878
chr10	82114800	82115800	-1.0999913616612875
chr10	82114900	82115900	-0.7517629464511436
chr10	82115000	82116000	-0.9414381841681903
chr10	82115100	82116100	-0.5859939156354941
chr10	82115200	82116200	-0.8858714306794303
chr10	82115300	82116300	-1.1379179777485209
chr10	82115400	82116400	-0.8503043638096092
chr10	82115500	82116500	-0.9484784996844124
chr10	82115600	82116600	-1.2476029125978632
chr10	82115700	82116700	-1.4105092593121762
chr10	82115800	82116800	-1.1607819009188836
chr10	82115900	82116900	-1.600720305877581
chr10	82116000	82117000	-1.831956220079857
chr10	82116100	82117100	-2.137966087858317
chr10	82116200	82117200	-2.125794376609535
chr10	82116300	82117300	-1.8886592275501244
chr10	82116400	82117400	-2.0027133481166923
chr10	82116500	82117500	-2.191133197365656
chr10	82116600	82117600	-2.089303743016369
chr10	82116700	82117700	-2.1968563938029977
chr10	82116800	82117800	-1.9685739045899413
chr10	82116900	82117900	-1.5591373109763087
chr10	82117000	82118000	-1.5657827196344178
chr10	82117100	82118100	-1.6882139450020266
chr10	82117200	82118200	-1.4427644103416843
chr10	82117300	82118300	-1.5754665795863017
chr10	82117400	82118400	-1.7252921267634589
chr10	82117500	82118500	-1.5322358879787004
chr10	82117600	82118600	-1.3452344717049396
chr10	82117700	82118700	-1.0023203305130195
chr10	82117800	82118800	-1.3836186679203983
chr10	82117900	82118900	-1.8037397809670843
chr10	82118000	82119000	-1.5740419347203456
chr10	82118100	82119100	-1.4103877888039342
chr10	82118200	82119200	-1.4164139547583472
chr10	82118300	82119300	-1.092938184035674
chr10	82118400	82119400	-1.3227141398623146
chr10	82118500	82119500	-1.0400784877444231
chr10	82118600	82119600	-1.1575784597335066
chr10	82118700	82119700	-1.0092696163749642
chr10	82118800	82119800	-1.1441776070286402
chr10	82118900	82119900	-1.0435857660243004
chr10	82119000	82120000	-1.0293254819309325
chr10	82119100	82120100	-1.112569142963119
chr10	82119200	82120200	-0.7309194653008482
chr10	82119300	82120300	-0.8529782684794093
chr10	82119400	82120400	-0.5365778656327124
chr10	82119500	82120500	-1.083996906588261
chr10	82119600	82120600	-1.2043243014742484
chr10	82119700	82120700	-1.460048512669314
chr10	82119800	82120800	-1.6000682634851044
chr10	82119900	82120900	-1.5685322410584162
chr10	82120000	82121000	-2.039873665508209
chr10	82120100	82121100	-1.8551178982057104
chr10	82120200	82121200	-2.2715991659061667
chr10	82120300	82121300	-1.9468185636332336
chr10	82120400	82121400	-1.9384031860175923
chr10	82120500	82121500	-1.7501587348479046
chr10	82120600	82121600	-1.736247635207947
chr10	82120700	82121700	-0.8371817003423241
chr10	82120800	82121800	0.0305946174843916
chr10	82120900	82121900	-0.10201539811586574
chr10	82121000	82122000	-0.2572034546662385
chr10	82121100	82122100	-0.3424938588436999
chr10	82121200	82122200	-0.1801679947770532
chr10	82121300	82122300	-1.01766392866461
chr10	82121400	82122400	-1.3249116126421672
chr10	82121500	82122500	-1.1275963195283063
chr10	82121600	82122600	-0.5545055275969493
chr10	82121700	82122700	-1.2170132923467387
chr10	82121800	82122800	-1.5708777243318977
chr10	82121900	82122900	-1.4289231558948694
chr10	82122000	82123000	-1.647847500372041
chr10	82122100	82123100	-1.7273499854003278
chr10	82122200	82123200	-1.9196318355016933
chr10	82122300	82123300	-1.6725462873544934
chr10	82122400	82123400	-0.6617385122516215
chr10	82122500	82123500	-0.7011762725942382
chr10	82122600	82123600	-1.2284979359382706
chr10	82122700	82123700	-1.6581441574615623
chr10	82122800	82123800	-2.1298193910578607
chr10	82122900	82123900	-2.442155905349607
chr10	82123000	82124000	-2.2617973941211766
chr10	82123100	82124100	-2.2563271379171317
chr10	82123200	82124200	-1.8376602513201883
chr10	82123300	82124300	-1.5559656195730462
chr10	82123400	82124400	-1.5455447083917409
chr10	82123500	82124500	-1.55309924308549
chr10	82123600	82124600	-1.58764884672329
chr10	82123700	82124700	-1.204598394982715
chr10	82123800	82124800	-1.2978259600422988
chr10	82123900	82124900	-1.1030435086209702
chr10	82124000	82125000	-0.39218000934565406
chr10	82124100	82125100	-0.1079234813631445
chr10	82124200	82125200	-0.3901402799297416
chr10	82124300	82125300	0.5691293866891034
chr10	82124400	82125400	-0.4364906387789103
chr10	82124500	82125500	-0.5373429254659872
chr10	82124600	82125600	-0.21721729747267648
chr10	82124700	82125700	0.015827496041603082
chr10	82124800	82125800	0.3767057902192992
chr10	82124900	82125900	0.9135381542275433
chr10	82125000	82126000	0.6128236144326359
chr10	82125100	82126100	0.6773947228526792
chr10	82125200	82126200	0.4368709440264785
chr10	82125300	82126300	-0.7754303196235577
chr10	82125400	82126400	-0.6513143713998318
chr10	82125500	82126500	-0.7281538684414736
chr10	82125600	82126600	-1.1903991711941724
chr10	82125700	82126700	-1.5423848105189115
chr10	82125800	82126800	-0.9536901862452792
chr10	82125900	82126900	-1.6665662823985368
chr10	82126000	82127000	-1.1552942883267945
chr10	82126100	82127100	-1.2667500716425035
chr10	82126200	82127200	-1.2520024161683434
chr10	82126300	82127300	-0.4762884923321316
chr10	82126400	82127400	0.12786240017260314
chr10	82126500	82127500	0.2095520903688874
chr10	82126600	82127600	0.5174822586003512
chr10	82126700	82127700	0.6160191256572697
chr10	82126800	82127800	-0.1885409803780596
chr10	82126900	82127900	0.33146495529139564
chr10	82127000	82128000	-0.13375822032935272
chr10	82127100	82128100	-0.17114679157936655
chr10	82127200	82128200	-0.02560725743219422
chr10	82127300	82128300	-0.28075615105699026
chr10	82127400	82128400	-1.0636574801877163
chr10	82127500	82128500	-1.1534667436342292
chr10	82127600	82128600	-1.6067838495042606
chr10	82127700	82128700	-1.2221573076018288
chr10	82127800	82128800	-0.7117743688133684
chr10	82127900	82128900	-1.119686133792818
chr10	82128000	82129000	-1.1266231206079917
chr10	82128100	82129100	-1.6195294924609067
chr10	82128200	82129200	-1.4216844481953956
chr10	82128300	82129300	-1.8899161440267915
chr10	82128400	82129400	-1.742899341008791
chr10	82128500	82129500	-1.8794006059821562
chr10	82128600	82129600	-1.5303376111857732
chr10	82128700	82129700	-1.4274109579406982
chr10	82128800	82129800	-1.6324903325522762
chr10	82128900	82129900	-1.5778827600387233
chr10	82129000	82130000	-1.3640434480259216
chr10	82129100	82130100	-1.4992733601470918
chr10	82129200	82130200	-2.179134464347732
chr10	82129300	82130300	-1.6320776109171389
chr10	82129400	82130400	-1.33744056448336
chr10	82129500	82130500	-0.5429919905802635
chr10	82129600	82130600	-0.8976687678017905
chr10	82129700	82130700	-1.6386994415035008
chr10	82129800	82130800	-1.4626130399202313
chr10	82129900	82130900	-1.3910766142528903
chr10	82130000	82131000	-1.6443387346556215
chr10	82130100	82131100	-1.7381141508604938
chr10	82130200	82131200	-1.5462153292048977
chr10	82130300	82131300	-2.926780382788663
chr10	82130400	82131400	-3.1884276895831567
chr10	82130500	82131500	-4.063940630194911
chr10	82130600	82131600	-3.5230588391514264
chr10	82130700	82131700	-3.4407937414256184
chr10	82130800	82131800	-3.9207459659489703
chr10	82130900	82131900	-3.90190181918488
chr10	82131000	82132000	-4.099630679049821
chr10	82131100	82132100	-3.479507914879781
chr10	82132600	82133600	-0.6889459950963615
chr10	82132700	82133700	-0.4330294909010329
chr10	82132800	82133800	-0.32085251612255605
chr10	82132900	82133900	-0.4031764192006346
chr10	82133000	82134000	-0.35593748183735396
chr10	82133100	82134100	-0.7042573772698473
chr10	82133200	82134200	-0.6008308292328649
chr10	82133300	82134300	-0.4010363154241618
chr10	82133400	82134400	-0.03637860653816512
chr10	82133500	82134500	-0.19415908647200586
chr10	82133600	82134600	-0.4301659233717236
chr10	82133700	82134700	-0.9355719105647626
chr10	82133800	82134800	-0.9051412071863244
chr10	82133900	82134900	-0.5854240059842372
chr10	82134000	82135000	-0.5170749868477253
chr10	82135100	82136100	-0.132907253547969
chr10	82135200	82136200	0.05549522258976243
chr10	82135300	82136300	-0.012711778181184241
chr10	82135400	82136400	0.10972935210752682
chr10	82135500	82136500	-0.3570532261751511
chr10	82135600	82136600	-0.9274492713091422
chr10	82135700	82136700	-1.0532451739117143
chr10	82135800	82136800	-1.5981566623316343
chr10	82135900	82136900	-2.140233345528128
chr10	82136000	82137000	-1.8081708945992785
chr10	82136100	82137100	-2.042976457423657
chr10	82136200	82137200	-1.2797480605080451
chr10	82136300	82137300	-1.1250834435600747
chr10	82136400	82137400	-0.9108321074535896
chr10	82136500	82137500	-1.8229685622537009
chr10	82136600	82137600	-1.5370488788474137
chr10	82136700	82137700	-1.7678919646866365
chr10	82136800	82137800	-0.5702853791024435
chr10	82136900	82137900	-0.5230455472825271
chr10	82137000	82138000	-0.5353831524902896
chr10	82137100	82138100	-0.5075881636924015
chr10	82137200	82138200	-1.5629062669658602
chr10	82137300	82138300	-2.0327156626195406
chr10	82137400	82138400	-2.3263303446307297
chr10	82137500	82138500	-1.673498881784338
chr10	82137600	82138600	-2.415343550255544
chr10	82137700	82138700	-2.433236929111428
chr10	82137800	82138800	-2.8564151801411466
chr10	82137900	82138900	-2.6240211034159717
chr10	82138000	82139000	-2.8241510734957247
chr10	82138100	82139100	-2.762570413358859
chr10	82138200	82139200	-2.4020009024367464
chr10	82138300	82139300	-1.8332275448795128
chr10	82138400	82139400	-2.3503976989814817
chr10	82138500	82139500	-2.272444680349833
chr10	82138600	82139600	-1.397075602053638
chr10	82138700	82139700	-1.5574817014317044
chr10	82138800	82139800	-1.2610675860628378
chr10	82138900	82139900	-1.3171738091508431
chr10	82139000	82140000	-1.0588058278084207
chr10	82139100	82140100	-1.2477211902651195
chr10	82139200	82140200	-1.1314535804825143
chr10	82139300	82140300	-1.6812193583025403
chr10	82139400	82140400	-1.2137753412107648
chr10	82139500	82140500	-1.48618171341018
chr10	82139600	82140600	-1.5970141216219929
chr10	82139700	82140700	-1.8364503806915693
chr10	82139800	82140800	-1.5498583800701653
chr10	82139900	82140900	-1.6481050380951894
chr10	82140000	82141000	-1.6097682855603177
chr10	82140100	82141100	-1.4787691716038804
chr10	82140200	82141200	-1.463899477193769
chr10	82140300	82141300	-0.9974301259158568
chr10	82140400	82141400	-0.4203042316986713
chr10	82140500	82141500	0.4797916727576169
chr10	82140600	82141600	0.8487407163666738
chr10	82140700	82141700	1.3075763930566622
chr10	82140800	82141800	1.1180577001956866
chr10	82140900	82141900	1.276557601116724
chr10	82141000	82142000	1.046699737591901
chr10	82141100	82142100	1.055820765638226
chr10	82141200	82142200	0.8651600637054473
chr10	82141300	82142300	0.8397225280085925
chr10	82141400	82142400	0.5380888890672672
chr10	82141500	82142500	0.15875776448856385
chr10	82141600	82142600	-0.02677985944448572
chr10	82141700	82142700	-0.11327373712034575
chr10	82143000	82144000	0.4837574696890261
chr10	82143800	82144800	-1.3596358468895078
chr10	82143900	82144900	-1.4961549148090572
chr10	82144000	82145000	-1.4487595739732262
chr10	82144100	82145100	-1.747271070374356
chr10	82144200	82145200	-0.8159803893533879
chr10	82144300	82145300	-0.4983354427986169
chr10	82144400	82145400	-0.1557475041227771
chr10	82144500	82145500	-0.2510938423219545
chr10	82144600	82145600	-0.09510539893809784
chr10	82144700	82145700	0.09603454847948943
chr10	82144800	82145800	0.2231053753866266
chr10	82144900	82145900	0.7829741488030204
chr10	82145000	82146000	0.32339578843660205
chr10	82145100	82146100	0.27294371327596256
chr10	82145200	82146200	-0.3108596711911858
chr10	82145300	82146300	-0.4020849546771679
chr10	82145400	82146400	-0.5717525261246089
chr10	82145500	82146500	-0.8259221541628681
chr10	82145600	82146600	-0.10401296265922276
chr10	82145700	82146700	-0.037164263785767884
chr10	82145800	82146800	-0.1661770502637311
chr10	82145900	82146900	-0.7870234311854777
chr10	82146000	82147000	-0.4957918068770618
chr10	82146100	82147100	-0.6451751130943477
chr10	82146200	82147200	-1.2680435043554221
chr10	82146300	82147300	-0.6917877421593849
chr10	82146400	82147400	-0.2544172848258633
chr10	82146500	82147500	-0.5074273613103335
chr10	82146600	82147600	-1.0624169118545823
chr10	82146700	82147700	-0.9286368016173001
chr10	82146800	82147800	-1.0811831534291834
chr10	82146900	82147900	-0.7915719389433954
chr10	82147000	82148000	-0.31897988101668373
chr10	82147100	82148100	-0.04104423571442961
chr10	82147200	82148200	0.3642759056605731
chr10	82147300	82148300	-0.28885589489209457
chr10	82147400	82148400	-1.2794663900911851
chr10	82147500	82148500	-0.7774674810713098
chr10	82147600	82148600	-1.2024571395557997
chr10	82147700	82148700	-1.0644945664559549
chr10	82147800	82148800	-0.8960299086227034
chr10	82147900	82148900	-1.008204280605017
chr10	82148000	82149000	-1.75295938291316
chr10	82148100	82149100	-1.7292707617474168
chr10	82148200	82149200	-1.6279821744455247
chr10	82148300	82149300	-1.4106894057237669
chr10	82148400	82149400	-1.13420786563054
chr10	82148500	82149500	-0.8540850912971978
chr10	82148600	82149600	-0.5622296582808181
chr10	82148700	82149700	-0.9552910894833686
chr10	82148800	82149800	-1.0792684383606566
chr10	82148900	82149900	-1.1870804151130785
chr10	82149000	82150000	-0.6750661692157919
chr10	82149100	82150100	-1.358075400670295
chr10	82149200	82150200	-1.1104593194250194
chr10	82149300	82150300	-1.1972972836605011
chr10	82149400	82150400	-0.5949629709471861
chr10	82149500	82150500	-0.7859236148541378
chr10	82150600	82151600	-0.8970712819021988
chr10	82150700	82151700	-0.8874837597399999
chr10	82150800	82151800	-0.7854097674238989
chr10	82150900	82151900	-0.8951080494083691
chr10	82151000	82152000	-1.121131819478696
chr10	82151100	82152100	-1.3963105655569397
chr10	82151200	82152200	-1.5336435194289364
chr10	82151300	82152300	-1.1808114871502335
chr10	82151400	82152400	-1.909416068734313
chr10	82151500	82152500	-1.56718300220006
chr10	82151600	82152600	-1.2025824618457968
chr10	82151700	82152700	-0.8733834431943829
chr10	82151800	82152800	-0.6222593012182268
chr10	82151900	82152900	-0.08031121672539805
chr10	82152000	82153000	0.4513871211356908
chr10	82152100	82153100	0.6265846586677766
chr10	82152200	82153200	0.017392345050522017
chr10	82152300	82153300	-0.2623554900084555
chr10	82152400	82153400	0.16314611060069312
chr10	82152500	82153500	0.3043041513621993
chr10	82152600	82153600	0.2269747267417009
chr10	82152700	82153700	-0.20712424200349105
chr10	82152800	82153800	0.043533604644909525
chr10	82152900	82153900	-0.7710830593617088
chr10	82153000	82154000	-0.8068237360967874
chr10	82153100	82154100	0.07805419781998095
chr10	82153200	82154200	0.8594446250969325
chr10	82153300	82154300	1.1066687718139856
chr10	82153400	82154400	1.5244219736489752
chr10	82153500	82154500	0.5790206088140012
chr10	82153600	82154600	0.8504217858626707
chr10	82153700	82154700	0.10717145118666588
chr10	82153800	82154800	-0.44297594019945
chr10	82153900	82154900	-0.2299569777377513
chr10	82154000	82155000	-0.5701223395707726
chr10	82154100	82155100	-1.4019213957794816
chr10	82154200	82155200	-1.6700695356782669
chr10	82154300	82155300	-1.4159324019197812
chr10	82154400	82155400	-1.8409339446348985
chr10	82154500	82155500	-1.2076583345436491
chr10	82154600	82155600	-1.7720719092640531
chr10	82154700	82155700	-0.6741566109652393
chr10	82154800	82155800	-0.4584502145464539
chr10	82154900	82155900	-0.8116083068436095
chr10	82155000	82156000	-0.11138976031728356
chr10	82155100	82156100	-0.03700114941771313
chr10	82155200	82156200	-0.4343102112681891
chr10	82155300	82156300	-0.6807500437569726
chr10	82155400	82156400	-1.168380222698422
chr10	82155500	82156500	-1.060675764517818
chr10	82155600	82156600	-0.5078215225382344
chr10	82155700	82156700	-1.5871431039343742
chr10	82155800	82156800	-1.6409471713082289
chr10	82155900	82156900	-1.5633793758050698
chr10	82156000	82157000	-1.9722497070071519
chr10	82156100	82157100	-2.369635350311113
chr10	82156200	82157200	-1.9348610614951296
chr10	82156300	82157300	-1.4711027153310143
chr10	82156400	82157400	-0.6130242818350718
chr10	82156500	82157500	-1.0701184412090592
chr10	82156600	82157600	-1.2043860770207022
chr10	82156700	82157700	-0.4955145275691232
chr10	82156800	82157800	-0.2176471619593296
chr10	82156900	82157900	0.3733152180642251
chr10	82157000	82158000	0.13638171905177354
chr10	82157100	82158100	0.4393286359798461
chr10	82157200	82158200	0.19416309414158803
chr10	82157300	82158300	-0.2375097995318884
chr10	82157400	82158400	-0.22795869497838805
chr10	82157500	82158500	0.04862008723979098
chr10	82157600	82158600	-0.6355874279302715
chr10	82157700	82158700	-0.5498352167238805
chr10	82157800	82158800	-1.1838186776943824
chr10	82157900	82158900	-1.885448353826057
chr10	82158000	82159000	-1.6123326453106719
chr10	82158100	82159100	-1.817875983957516
chr10	82158200	82159200	-1.4153073586608194
chr10	82158300	82159300	-2.564118456574974
chr10	82158400	82159400	-3.1017533943316447
chr10	82158500	82159500	-3.5100936233272804
chr10	82158600	82159600	-2.8828979726153845
chr10	82158700	82159700	-3.2097998027319803
chr10	82158800	82159800	-3.2870723111098887
chr10	82158900	82159900	-3.1480112559092035
chr10	82159000	82160000	-3.2511177023817344
chr10	82159100	82160100	-2.9008917097709346
chr10	82159200	82160200	-3.4227696750896315
chr10	82159300	82160300	-2.3171866583744607
chr10	82159400	82160400	-1.7193458534256152
chr10	82159500	82160500	-1.8217723449548293
chr10	82159600	82160600	-2.0199290825809246
chr10	82159700	82160700	-2.025703690126788
chr10	82159800	82160800	-1.340769594180998
chr10	82159900	82160900	-1.416520003409392
chr10	82160000	82161000	-0.46976806788032655
chr10	82160100	82161100	0.3024721750397785
chr10	82160200	82161200	0.5535062607802698
chr10	82160300	82161300	0.3704142129063976
chr10	82160400	82161400	-0.128833889204001
chr10	82160500	82161500	0.051773316428273694
chr10	82160600	82161600	0.013514249150614091
chr10	82160700	82161700	0.5537960206890707
chr10	82160800	82161800	-0.0031138312158508754
chr10	82160900	82161900	-0.03212147873524822
chr10	82161000	82162000	-0.44520725819348034
chr10	82161100	82162100	-0.9437104753241432
chr10	82161200	82162200	-0.6203598237811301
chr10	82161300	82162300	-0.6875730468870502
chr10	82161400	82162400	-0.7090939914335623
chr10	82161500	82162500	-0.8101244266857194
chr10	82161600	82162600	-0.9932867545330012
chr10	82161700	82162700	-1.1597272891119943
chr10	82161800	82162800	-1.113515710628319
chr10	82161900	82162900	-1.1894212215061626
chr10	82162000	82163000	-1.6707180447001266
chr10	82162100	82163100	-1.7567020543787806
chr10	82162200	82163200	-1.8885919321456075
chr10	82162300	82163300	-1.7057413538821988
chr10	82162400	82163400	-1.3757453010850622
chr10	82162500	82163500	-1.4631586507651473
chr10	82162600	82163600	-1.610075539433221
chr10	82162700	82163700	-1.3141158579625636
chr10	82162800	82163800	-0.6182554385966444
chr10	82162900	82163900	-0.18383217422196435
chr10	82163000	82164000	0.4890167238330788
chr10	82163100	82164100	0.4974629342817339
chr10	82163200	82164200	0.7289865562836111
chr10	82163300	82164300	0.9829675750407856
chr10	82163400	82164400	0.5164095981984761
chr10	82163500	82164500	0.6050522644247438
chr10	82163600	82164600	1.159209085443286
chr10	82163700	82164700	0.9464819408460676
chr10	82163800	82164800	-0.1831473024027444
chr10	82163900	82164900	-0.010995901835865627
chr10	82164000	82165000	-0.08528132527177784
chr10	82164100	82165100	-0.4269314457759785
chr10	82164200	82165200	-0.9739414393812756
chr10	82164300	82165300	-2.069745470208476
chr10	82164400	82165400	-2.0907207624100184
chr10	82164500	82165500	-1.6664578325172483
chr10	82164600	82165600	-1.987859230699201
chr10	82164700	82165700	-2.762585047457956
chr10	82164800	82165800	-2.0706195369833904
chr10	82164900	82165900	-2.617633321469266
chr10	82165000	82166000	-2.7099059280184856
chr10	82165100	82166100	-2.439605324516468
chr10	82165200	82166200	-2.1160838772744768
chr10	82165300	82166300	-1.1838113710240128
chr10	82165400	82166400	-1.23339179513213
chr10	82165500	82166500	-1.4785555938476274
chr10	82165600	82166600	-1.579048697493605
chr10	82165700	82166700	-0.9260314839477534
chr10	82165800	82166800	-1.0444834638276013
chr10	82165900	82166900	-0.8565099022487858
chr10	82166000	82167000	-1.30250503785965
chr10	82166100	82167100	-1.5919303365222757
chr10	82166200	82167200	-2.71847047378048
chr10	82166300	82167300	-3.624666214108429
chr10	82166400	82167400	-3.105138586523363
chr10	82166500	82167500	-2.877402673513805
chr10	82166600	82167600	-3.0413881899365607
chr10	82166700	82167700	-3.290102515489763
chr10	82166800	82167800	-3.3417987908593614
chr10	82166900	82167900	-2.5161949463437403
chr10	82167000	82168000	-2.130295786854687
chr10	82167100	82168100	-1.6898310853104637
chr10	82167200	82168200	-0.5461862154964299
chr10	82167300	82168300	-0.5719260024415695
chr10	82167400	82168400	-0.6549876973558579
chr10	82167500	82168500	-0.5632841687569552
chr10	82167600	82168600	-0.13020465508730675
chr10	82167700	82168700	0.03378708599670077
chr10	82167800	82168800	-0.3680430151862107
chr10	82167900	82168900	-0.9373045226976652
chr10	82168000	82169000	-0.7481332641466851
chr10	82168100	82169100	-0.8498371329486417
chr10	82168200	82169200	-1.026988086179664
chr10	82168300	82169300	-0.4175713300065013
chr10	82168400	82169400	-0.8172678698541934
chr10	82168500	82169500	-0.7635426238480201
chr10	82168600	82169600	-1.288388239847021
chr10	82168700	82169700	-1.7189902356839957
chr10	82168800	82169800	-1.9707932050842465
chr10	82168900	82169900	-2.167604378764182
chr10	82169000	82170000	-2.4138332732296943
chr10	82169100	82170100	-2.458343375518473
chr10	82169200	82170200	-2.3706211061310425
chr10	82169300	82170300	-2.36047426073342
chr10	82169400	82170400	-2.152612153844159
chr10	82169500	82170500	-2.41669279335498
chr10	82169600	82170600	-2.0746655713697795
chr10	82170800	82171800	-1.053945126587636
chr10	82170900	82171900	-1.1836309275774182
chr10	82171000	82172000	-1.1604458881040158
chr10	82171100	82172100	-0.6544681972667715
chr10	82171200	82172200	0.0661990730076865
chr10	82171300	82172300	0.2966832644770807
chr10	82171400	82172400	-0.1937199051205052
chr10	82171500	82172500	-0.289513524086972
chr10	82171600	82172600	-0.04871708014237654
chr10	82171700	82172700	-0.4373824116539463
chr10	82171800	82172800	-0.2166743400819404
chr10	82171900	82172900	0.11974546326567287
chr10	82172000	82173000	-0.020373056027897452
chr10	82172100	82173100	-0.3125726021795937
chr10	82172200	82173200	-0.7020408611808502
chr10	82172300	82173300	-0.8716059968081299
chr10	82172400	82173400	-0.034890582109691926
chr10	82172500	82173500	0.06843956738357636
chr10	82172600	82173600	-0.5670073277725486
chr10	82172700	82173700	0.38987292557164177
chr10	82172800	82173800	0.05461860505100487
chr10	82172900	82173900	-0.04322136325585307
chr10	82173000	82174000	-0.135956527874941
chr10	82173100	82174100	-0.8303257656181798
chr10	82173200	82174200	-0.8643822548673941
chr10	82173300	82174300	-1.2886330967672364
chr10	82173400	82174400	-2.357903854440525
chr10	82173500	82174500	-2.027050532408253
chr10	82173600	82174600	-1.670883921872819
chr10	82173700	82174700	-2.2525456404852173
chr10	82173800	82174800	-1.7935483944462118
chr10	82173900	82174900	-1.9157110111711464
chr10	82174000	82175000	-2.2544465430061846
chr10	82174100	82175100	-1.5715726615350765
chr10	82174200	82175200	-2.2342158924125544
chr10	82174300	82175300	-1.9583388010838227
chr10	82174400	82175400	-1.7124927772339609
chr10	82174500	82175500	-1.6339798556614489
chr10	82174600	82175600	-1.4473978065069195
chr10	82174700	82175700	-2.215008306317748
chr10	82174800	82175800	-2.756414336910547
chr10	82174900	82175900	-3.5073836411813764
chr10	82175000	82176000	-2.697744233523506
chr10	82175100	82176100	-2.9733150636355443
chr10	82175200	82176200	-3.288862498626936
chr10	82175300	82176300	-3.302064874568952
chr10	82175400	82176400	-2.8450538598571
chr10	82175500	82176500	-2.9442402785853625
chr10	82175600	82176600	-3.1097174043738702
chr10	82175700	82176700	-2.609908282574468
chr10	82175800	82176800	-1.90669840623468
chr10	82175900	82176900	-0.6196495300682231
chr10	82176000	82177000	-0.22775405104586485
chr10	82176100	82177100	-0.3385681463813525
chr10	82176200	82177200	0.18398234779991432
chr10	82176300	82177300	-0.19334640744777531
chr10	82176400	82177400	-0.5355599474756411
chr10	82176500	82177500	-0.6391748669343189
chr10	82176600	82177600	-0.8348502071267807
chr10	82176700	82177700	-0.18003744753219966
chr10	82176800	82177800	-0.8224404280276659
chr10	82176900	82177900	-1.3435956517932202
chr10	82177000	82178000	-1.8308674857888925
chr10	82177100	82178100	-1.7097195880126814
chr10	82177200	82178200	-1.7482507845395274
chr10	82177300	82178300	-1.0862972075516588
chr10	82177400	82178400	-1.3110455349901045
chr10	82177500	82178500	-1.4485817812074515
chr10	82177600	82178600	-1.6539462398519715
chr10	82177700	82178700	-1.7470451432110623
chr10	82177800	82178800	-1.4975699908216542
chr10	82177900	82178900	-1.3723197334929718
chr10	82178000	82179000	-1.295824567680115
chr10	82178100	82179100	-1.477853495708175
chr10	82178200	82179200	-1.4385146978724763
chr10	82178300	82179300	-1.7635529160570276
chr10	82178400	82179400	-1.2452595561962665
chr10	82178500	82179500	-1.1129764028383575
chr10	82178600	82179600	-0.3158353010628731
chr10	82178700	82179700	-1.3565692149182744
chr10	82178800	82179800	-1.5580779767777857
chr10	82178900	82179900	-1.0809560618227083
chr10	82179000	82180000	-1.1570392917125216
chr10	82179100	82180100	-1.380537310113492
chr10	82179200	82180200	-0.9915698700891801
chr10	82179300	82180300	-0.7304926775716283
chr10	82179400	82180400	-0.1743204064915972
chr10	82179500	82180500	-0.05309348714531768
chr10	82179600	82180600	-0.17114092837541525
chr10	82179700	82180700	0.7754131756902894
chr10	82179800	82180800	0.9307746206315501
chr10	82179900	82180900	0.3032371548668241
chr10	82180000	82181000	0.24758660252282183
chr10	82180100	82181100	1.414736875177598
chr10	82180200	82181200	1.2743642881203985
chr10	82180300	82181300	1.453802284604609
chr10	82180400	82181400	0.9062160186593908
chr10	82180500	82181500	0.8563688371809686
chr10	82180600	82181600	0.3114865457263151
chr10	82180700	82181700	0.19541993582649272
chr10	82180800	82181800	0.4050526809431565
chr10	82180900	82181900	0.5029801754364245
chr10	82181000	82182000	0.45127495359066294
chr10	82181100	82182100	-0.5953156609896841
chr10	82181200	82182200	-0.5551065126693224
chr10	82181300	82182300	-0.2819140380431247
chr10	82181400	82182400	-1.1140465471477106
chr10	82181500	82182500	-1.1461818775826464
chr10	82181600	82182600	-0.9132923802996428
chr10	82181700	82182700	-1.3954825163357047
chr10	82181800	82182800	-1.7136397883670706
chr10	82181900	82182900	-2.250436379253908
chr10	82182000	82183000	-2.534390720672186
chr10	82182100	82183100	-1.7895764319173697
chr10	82182200	82183200	-2.5125968260976066
chr10	82182300	82183300	-3.1421210861339266
chr10	82182400	82183400	-2.5736512883787013
chr10	82182500	82183500	-3.5997486851065044
chr10	82182600	82183600	-3.5747872977830566
chr10	82182700	82183700	-3.606295418454295
chr10	82182800	82183800	-3.519819757910939
chr10	82182900	82183900	-3.023774479302592
chr10	82183000	82184000	-3.022115458653518
chr10	82183100	82184100	-3.3109471493180664
chr10	82183200	82184200	-2.9374893509964384
chr10	82183300	82184300	-3.439660272200096
chr10	82183400	82184400	-3.470575988455214
chr10	82183500	82184500	-3.0748166269414106
chr10	82183600	82184600	-3.4681280107546466
chr10	82183700	82184700	-3.2388757746189034
chr10	82183800	82184800	-3.1031845553750403
chr10	82183900	82184900	-3.074612113815581
chr10	82184000	82185000	-3.171082314617658
chr10	82184100	82185100	-3.63848367522333
chr10	82184200	82185200	-3.3412486994347286
chr10	82184300	82185300	-3.6675405309188567
chr10	82184400	82185400	-3.6546467733148313
chr10	82184500	82185500	-3.0597888460648446
chr10	82184600	82185600	-3.0743095076249887
chr10	82184700	82185700	-2.6332429048287764
chr10	82184800	82185800	-3.1576406678902567
chr10	82184900	82185900	-3.5172196064739443
chr10	82185000	82186000	-3.1831636721552328
chr10	82185100	82186100	-2.7948752922557563
chr10	82185200	82186200	-2.67348468291144
chr10	82185300	82186300	-1.9655457397643268
chr10	82185400	82186400	-1.6543442281776335
chr10	82185500	82186500	-1.8035919590211031
chr10	82185600	82186600	-1.4534340236485337
chr10	82185700	82186700	-1.9019969503657963
chr10	82185800	82186800	-1.200625837550565
chr10	82185900	82186900	-0.975536136395818
chr10	82186000	82187000	-1.0262107723982967
chr10	82186100	82187100	-0.9837483128222912
chr10	82186200	82187200	-0.8404857517298193
chr10	82186300	82187300	-0.27169339160883976
chr10	82186400	82187400	-0.4170132156675808
chr10	82186500	82187500	-0.4195454424345665
chr10	82186600	82187600	-1.1218272599940229
chr10	82186700	82187700	-1.067892179044793
chr10	82186800	82187800	-1.064682253219929
chr10	82186900	82187900	-1.2598497728794429
chr10	82187000	82188000	-1.4101535442059616
chr10	82187100	82188100	-1.7111786794571215
chr10	82187200	82188200	-2.748790301237104
chr10	82187300	82188300	-3.2615454075051904
chr10	82187400	82188400	-3.6666184943541063
chr10	82187500	82188500	-4.081948833964567
chr10	82187600	82188600	-3.366962239691205
chr10	82187700	82188700	-3.2026292170526864
chr10	82187800	82188800	-3.729385889567384
chr10	82187900	82188900	-3.8923032466873435
chr10	82188000	82189000	-3.7952381158303115
chr10	82188100	82189100	-4.142686818812273
chr10	82188200	82189200	-2.9890901117528714
chr10	82188300	82189300	-3.2567428338955864
chr10	82188400	82189400	-3.3892103935546807
chr10	82188500	82189500	-2.8346442525313615
chr10	82188600	82189600	-2.0016490659828894
chr10	82188700	82189700	-1.9043752838048948
chr10	82188800	82189800	-1.6674286033662822
chr10	82188900	82189900	-0.8232921642138743
chr10	82189000	82190000	-0.4305492022760187
chr10	82189100	82190100	-0.10441953962630372
chr10	82189200	82190200	-0.8125764253832185
chr10	82189300	82190300	-0.8785339709955495
chr10	82189400	82190400	-0.5918340472205217
chr10	82189500	82190500	-1.185691452529578
chr10	82189600	82190600	-1.8858241103479845
chr10	82189700	82190700	-2.869490419109844
chr10	82189800	82190800	-3.0157044736749463
chr10	82189900	82190900	-3.4260867935371184
chr10	82190000	82191000	-4.034919910979978
chr10	82190100	82191100	-4.0075192635977865
chr10	82190200	82191200	-3.2277730443146044
chr10	82190300	82191300	-2.559684940240402
chr10	82190400	82191400	-2.336412863927598
chr10	82190500	82191500	-2.0887199365101585
chr10	82190600	82191600	-1.9743311668874697
chr10	82190700	82191700	-0.9363677993998264
chr10	82190800	82191800	-0.5487081467499452
chr10	82190900	82191900	-0.4845288359534198
chr10	82191000	82192000	-0.15345144555889248
chr10	82191100	82192100	0.212935373196758
chr10	82191200	82192200	-0.011177664451075786
chr10	82191300	82192300	-0.25804312893149944
chr10	82191400	82192400	-0.34184460130825056
chr10	82191500	82192500	-0.043829180131758336
chr10	82191600	82192600	-0.5701144488995019
chr10	82191700	82192700	-0.8665520031528816
chr10	82191800	82192800	-1.5992580751673575
chr10	82191900	82192900	-2.0185612813758285
chr10	82192000	82193000	-1.5948119012068294
chr10	82192100	82193100	-1.8694072255340004
chr10	82192200	82193200	-1.8603197464989008
chr10	82192300	82193300	-1.7786148334282057
chr10	82192400	82193400	-1.8080252838249111
chr10	82192500	82193500	-1.7116505281206291
chr10	82192600	82193600	-1.1997351104440694
chr10	82192700	82193700	-1.1220987875766577
chr10	82193300	82194300	-1.137767274917185
chr10	82193400	82194400	-0.5906385916685769
chr10	82193500	82194500	-0.3368527897661171
chr10	82193600	82194600	0.16335328732051255
chr10	82193700	82194700	0.1427372647727894
chr10	82193800	82194800	0.07267832072393621
chr10	82193900	82194900	0.6619968920970664
chr10	82194000	82195000	1.2317833185524936
chr10	82194100	82195100	2.0535490168494888
chr10	82194200	82195200	2.0636343646864383
chr10	82194300	82195300	1.6028358295867855
chr10	82194400	82195400	1.1207503585343488
chr10	82194500	82195500	1.3328834374586869
chr10	82194600	82195600	0.7616195904820984
chr10	82194700	82195700	0.7754401753943602
chr10	82194800	82195800	0.967488517224028
chr10	82194900	82195900	0.3722103387400551
chr10	82195000	82196000	-0.35087260382901864
chr10	82195100	82196100	-0.9430618915968072
chr10	82195200	82196200	-0.5256717809028629
chr10	82195300	82196300	0.009997189932650941
chr10	82195400	82196400	0.5809151612957316
chr10	82195500	82196500	-0.5178678651415903
chr10	82195600	82196600	-0.5748329252117652
chr10	82195700	82196700	-0.4542096905887682
chr10	82195800	82196800	-0.5065480717998957
chr10	82195900	82196900	-0.3801181511752704
chr10	82196000	82197000	-1.0980503513766688
chr10	82196100	82197100	-0.6967368276389532
chr10	82196200	82197200	-1.4971441383926356
chr10	82196300	82197300	-1.9219795157270787
chr10	82196400	82197400	-2.4587991990133977
chr10	82196500	82197500	-1.6678555530762589
chr10	82196600	82197600	-1.1173327060527116
chr10	82196700	82197700	-1.087791799218741
chr10	82196800	82197800	-1.207447052114034
chr10	82196900	82197900	-1.7203270773822104
chr10	82197000	82198000	-0.9887367413830154
chr10	82197100	82198100	-1.0350799336850405
chr10	82197200	82198200	-0.7535259705493246
chr10	82197300	82198300	0.04739139972724398
chr10	82197400	82198400	0.34054189786047684
chr10	82197900	82198900	-1.8323954093138224
chr10	82198000	82199000	-1.375951504147037
chr10	82198100	82199100	-1.3101265478519857
chr10	82199200	82200200	-3.495814090291838
chr10	82199300	82200300	-2.9428085501007013
chr10	82199400	82200400	-2.046657250279328
chr10	82199500	82200500	-1.3496911151686932
chr10	82199600	82200600	-1.76857325203141
chr10	82199700	82200700	-1.763343957736336
chr10	82199800	82200800	-1.0147533060434366
chr10	82199900	82200900	-1.0850832834168889
chr10	82200000	82201000	-0.9665196552024803
chr10	82200100	82201100	-0.5724876338333743
chr10	82200200	82201200	-0.0019171307381633266
chr10	82200300	82201300	-0.4704134432052709
chr10	82200400	82201400	-1.5464109864344269
chr10	82200500	82201500	-1.5836267017114407
chr10	82200600	82201600	-1.4903481524708622
chr10	82200700	82201700	-1.34818206481101
chr10	82200800	82201800	-1.5800698481078042
chr10	82200900	82201900	-1.2373678081660238
chr10	82201000	82202000	-1.5691665731466833
chr10	82201100	82202100	-1.4473015763493908
chr10	82201200	82202200	-1.5531182929148293
chr10	82201300	82202300	-1.7364972489008828
chr10	82201400	82202400	-1.9293449900301285
chr10	82201500	82202500	-2.0786340263066028
chr10	82201600	82202600	-1.7487417571919823
chr10	82201700	82202700	-1.3975214819635562
chr10	82201800	82202800	-1.3864851841302883
chr10	82201900	82202900	-1.6256016830804842
chr10	82202000	82203000	-1.7902060066154846
chr10	82202100	82203100	-1.7535297771771041
chr10	82202200	82203200	-1.804675799904596
chr10	82202300	82203300	-1.6212459590785564
chr10	82202400	82203400	-0.9157678553228092
chr10	82202500	82203500	-0.8833299078588807
chr10	82202600	82203600	-1.0950678107679828
chr10	82202700	82203700	-0.9856603278525192
chr10	82202800	82203800	-1.5611109657462687
chr10	82202900	82203900	-1.8844122414432958
chr10	82203000	82204000	-1.644604539146598
chr10	82203100	82204100	-1.6669153572033928
chr10	82203200	82204200	-1.7014055772827743
chr10	82203300	82204300	-1.9120298542465275
chr10	82203400	82204400	-2.3987550251031102
chr10	82203500	82204500	-2.233742821383999
chr10	82203600	82204600	-3.073115290778892
chr10	82203700	82204700	-4.115285478669764
chr10	82203800	82204800	-4.159002203045407
chr10	82203900	82204900	-4.107448577055621
chr10	82204000	82205000	-4.035872670735492
chr10	82204100	82205100	-4.4796156451403695
chr10	82204200	82205200	-3.7641935757133855
chr10	82204300	82205300	-3.3686925855220595
chr10	82204400	82205400	-2.693170097776697
chr10	82204500	82205500	-2.6320153918238915
chr10	82204600	82205600	-1.8444095650626773
chr10	82204700	82205700	-1.090204254676655
chr10	82204800	82205800	-0.5855222595830559
chr10	82204900	82205900	-0.71867424799119
chr10	82205000	82206000	-0.6795587507802872
chr10	82205100	82206100	-0.3691743799930561
chr10	82205200	82206200	-1.3445755072768533
chr10	82205300	82206300	-0.7317556929338791
chr10	82205400	82206400	-0.8739896814342116
chr10	82205500	82206500	-0.9343373005932382
chr10	82205600	82206600	-1.3663082995477072
chr10	82205700	82206700	-1.5419774859646522
chr10	82205800	82206800	-2.111894218105996
chr10	82205900	82206900	-1.212887398482814
chr10	82206000	82207000	-1.6429921194827057
chr10	82206100	82207100	-1.8215314550844608
chr10	82206200	82207200	-1.6695157545590746
chr10	82206300	82207300	-1.7156781813078743
chr10	82206400	82207400	-2.051557876977918
chr10	82206500	82207500	-2.020732475257595
chr10	82206600	82207600	-0.572160053907304
chr10	82206700	82207700	-0.03161743224447056
chr10	82206800	82207800	0.8800612459070921
chr10	82206900	82207900	0.2776803309342166
chr10	82207000	82208000	0.9667243207853975
chr10	82207100	82208100	0.9268938182911086
chr10	82207200	82208200	0.8954978860815381
chr10	82207300	82208300	0.25009068798429873
chr10	82207400	82208400	-0.013276250579972884
chr10	82207500	82208500	-0.4410249838464694
chr10	82207600	82208600	-2.2140001926211843
chr10	82207700	82208700	-2.500801173101284
chr10	82207800	82208800	-2.659790470590749
chr10	82207900	82208900	-2.9123993060060505
chr10	82208000	82209000	-3.599754704813737
chr10	82208100	82209100	-3.5143176169519514
chr10	82208200	82209200	-3.665695007239992
chr10	82208300	82209300	-3.467071088043713
chr10	82208400	82209400	-2.9250943351097702
chr10	82208500	82209500	-2.7692572625260747
chr10	82208600	82209600	-1.157444556718163
chr10	82208700	82209700	-1.5641972245255515
chr10	82208800	82209800	-2.400991865350206
chr10	82208900	82209900	-1.974242072022612
chr10	82209000	82210000	-1.6232559296855096
chr10	82209100	82210100	-1.781979469755636
chr10	82209200	82210200	-2.877536235433199
chr10	82209300	82210300	-3.1648865164950317
chr10	82209400	82210400	-2.698859892541941
chr10	82209500	82210500	-2.395591412324401
chr10	82209600	82210600	-2.9655881901623435
chr10	82209700	82210700	-2.176732779364949
chr10	82209800	82210800	-1.4338821906779533
chr10	82209900	82210900	-1.0907869300734072
chr10	82210000	82211000	-1.2303234821595592
chr10	82210100	82211100	-0.8702879590032371
chr10	82210200	82211200	0.096309705618305
chr10	82210300	82211300	0.4877861837983708
chr10	82210400	82211400	-0.4522123178795939
chr10	82210500	82211500	-0.9324033411109558
chr10	82210600	82211600	0.07648399834485584
chr10	82210700	82211700	-0.227524697601256
chr10	82210800	82211800	-0.775801291575271
chr10	82210900	82211900	-1.2454509165720826
chr10	82211000	82212000	-0.5991652664341843
chr10	82211100	82212100	-1.0736677850130494
chr10	82211200	82212200	-1.8442451115562992
chr10	82211300	82212300	-2.1082002535518924
chr10	82211400	82212400	-1.5295220846076172
chr10	82211500	82212500	-1.4677535201359335
chr10	82211600	82212600	-1.411934594021537
chr10	82211700	82212700	-1.164942965220716
chr10	82211800	82212800	-1.22678482006568
chr10	82211900	82212900	-1.23758717960126
chr10	82212000	82213000	-1.5585576108576669
chr10	82212100	82213100	-1.830659059308781
chr10	82212200	82213200	-0.9054144369256096
chr10	82212300	82213300	-1.041371262111776
chr10	82212400	82213400	-1.1667094925436463
chr10	82212500	82213500	-1.094920871974382
chr10	82212600	82213600	-1.5871647147518295
chr10	82212700	82213700	-2.179450921744683
chr10	82212800	82213800	-2.1704545181731865
chr10	82212900	82213900	-2.563931266814329
chr10	82213000	82214000	-2.543021476006911
chr10	82213100	82214100	-2.2221606525316937
chr10	82213200	82214200	-2.616404486810492
chr10	82213300	82214300	-2.416059053986193
chr10	82213400	82214400	-2.044069597853729
chr10	82213500	82214500	-1.9230264166087643
chr10	82213600	82214600	-2.264755639925065
chr10	82213700	82214700	-2.4497253140130506
chr10	82213800	82214800	-2.6173288918908346
chr10	82213900	82214900	-1.9534782489116995
chr10	82214000	82215000	-2.050561757051419
chr10	82214100	82215100	-2.491894357417608
chr10	82214200	82215200	-1.9194783126383719
chr10	82214300	82215300	-2.1097488866933096
chr10	82214400	82215400	-2.6219454911345594
chr10	82214500	82215500	-2.2816406326383687
chr10	82214600	82215600	-2.332379867036838
chr10	82214700	82215700	-2.222176691876857
chr10	82214800	82215800	-1.4152743180045009
chr10	82214900	82215900	-1.4415388308570458
chr10	82216300	82217300	-0.9495910090638464
chr10	82216400	82217400	-0.6710512311183353
chr10	82216500	82217500	-1.502235255395164
chr10	82216600	82217600	-1.7477624026529084
chr10	82216700	82217700	-2.0695056249754225
chr10	82216800	82217800	-1.2183181783488444
chr10	82216900	82217900	-1.6026307838295133
chr10	82217000	82218000	-1.3541151915268945
chr10	82217100	82218100	-1.3751093301338584
chr10	82217200	82218200	-1.5841382513886149
chr10	82217300	82218300	-1.2118896091954263
chr10	82217400	82218400	-1.1790135956172758
chr10	82217500	82218500	-0.7533288341450021
chr10	82217600	82218600	-0.5499911960866628
chr10	82217700	82218700	-0.2554436436263501
chr10	82217800	82218800	-0.5412473791014821
chr10	82217900	82218900	-0.24169389290653284
chr10	82218000	82219000	-0.3775712825576629
chr10	82218100	82219100	-0.3280244788905587
chr10	82218200	82219200	-0.4095275059010152
chr10	82218300	82219300	0.11592098250731812
chr10	82218400	82219400	-0.16462326947956032
chr10	82218500	82219500	0.10706876244865116
chr10	82219400	82220400	-1.7396781668305892
chr10	82219500	82220500	-1.5637446472780256
chr10	82219600	82220600	-1.4970702483496343
chr10	82219700	82220700	-1.4331413932904944
chr10	82219800	82220800	-1.413400790814225
chr10	82219900	82220900	-1.5036518865352155
chr10	82220000	82221000	-1.753223362946078
chr10	82220100	82221100	-1.7926585426544281
chr10	82220200	82221200	-1.0964681635509728
chr10	82220500	82221500	-1.2605814967467943
chr10	82220600	82221600	-1.2648227481327248
chr10	82220700	82221700	-1.3016230271398843
chr10	82220800	82221800	-1.097146575429237
chr10	82220900	82221900	-0.6388553717998464
chr10	82221300	82222300	0.15174891355223427
chr10	82221400	82222400	0.3659887653941061
chr10	82221500	82222500	0.6105484062925003
chr10	82221600	82222600	1.279469241823427
chr10	82221700	82222700	0.9746325046658558
chr10	82221800	82222800	0.7594857950760473
chr10	82221900	82222900	0.15842447150377542
chr10	82222000	82223000	0.5807522378869979
chr10	82222100	82223100	0.4983000001147479
chr10	82222200	82223200	0.35981057957446405
chr10	82222300	82223300	0.4243799972653374
chr10	82222400	82223400	-0.4679743637826047
chr10	82222500	82223500	-0.4949599033700036
chr10	82222600	82223600	-1.2217755851435568
chr10	82222700	82223700	-0.3787996622521056
chr10	82222800	82223800	-0.08004235654219401
chr10	82222900	82223900	0.3905559462245389
chr10	82223000	82224000	-0.4034852733118571
chr10	82223100	82224100	-0.05377591454586385
chr10	82223200	82224200	0.08767822413953162
chr10	82223300	82224300	0.2665054649802276
chr10	82223400	82224400	0.16011708781113773
chr10	82223500	82224500	0.5412177647193277
chr10	82223600	82224600	0.7871178845772571
chr10	82223700	82224700	0.3178297156588612
chr10	82223800	82224800	-0.03834967907944204
chr10	82223900	82224900	-0.7389486123513997
chr10	82224000	82225000	-0.6318982355686585
chr10	82224100	82225100	-0.9568668255253564
chr10	82224200	82225200	-1.4136924044380834
chr10	82224300	82225300	-2.480924198432001
chr10	82224400	82225400	-2.4244041400167338
chr10	82224500	82225500	-2.605850849871056
chr10	82224600	82225600	-2.4080954647369084
chr10	82224700	82225700	-2.6174681249387017
chr10	82224800	82225800	-2.1339396087480043
chr10	82224900	82225900	-1.688800525676324
chr10	82225000	82226000	-1.6775707559204365
chr10	82225100	82226100	-1.6581049669941972
chr10	82225200	82226200	-1.5103485813182744
chr10	82225300	82226300	-1.6211582456111764
chr10	82225400	82226400	-0.7569230952023827
chr10	82225500	82226500	-0.20944424140414045
chr10	82225600	82226600	-0.3592061382569348
chr10	82225700	82226700	-0.4830790112374386
chr10	82225800	82226800	-1.0003091343769936
chr10	82225900	82226900	-1.2717943965692209
chr10	82226000	82227000	-1.162744342965431
chr10	82226100	82227100	-1.13656885440579
chr10	82226200	82227200	-1.3871317913332404
chr10	82226300	82227300	-1.2234563119742
chr10	82226400	82227400	-2.06620023814594
chr10	82226500	82227500	-2.813209731186084
chr10	82226600	82227600	-3.096287811633477
chr10	82226700	82227700	-2.813750773339556
chr10	82226800	82227800	-2.856883152746266
chr10	82226900	82227900	-2.6818921718550612
chr10	82227000	82228000	-2.3391567952520544
chr10	82227100	82228100	-2.631475965062956
chr10	82227200	82228200	-1.8139585031654484
chr10	82227300	82228300	-2.1268538022464027
chr10	82227400	82228400	-1.4810464025792796
chr10	82227500	82228500	-1.427760181568475
chr10	82227600	82228600	-1.1696686401025729
chr10	82227700	82228700	-1.8137448419364408
chr10	82227800	82228800	-2.057514562373564
chr10	82227900	82228900	-2.7604907063633357
chr10	82228000	82229000	-3.3255694947846526
chr10	82228100	82229100	-2.5939318297604714
chr10	82228200	82229200	-3.101587559314268
chr10	82228300	82229300	-2.634760093626164
chr10	82228400	82229400	-2.4598681905423905
chr10	82228500	82229500	-2.089603719124703
chr10	82228600	82229600	-2.6752448502878066
chr10	82228700	82229700	-1.8922636492042664
chr10	82228800	82229800	-1.356926448839084
chr10	82228900	82229900	-1.0637438003872004
chr10	82229000	82230000	-1.246799402102989
chr10	82229100	82230100	-2.2757822976866904
chr10	82229200	82230200	-2.410159348218333
chr10	82229300	82230300	-1.7158150785550257
chr10	82229400	82230400	-1.5233149431516884
chr10	82229500	82230500	-1.8632822378164744
chr10	82229600	82230600	-1.3416560936647066
chr10	82229700	82230700	-1.7390450644787574
chr10	82229800	82230800	-1.4330950284910648
chr10	82229900	82230900	-1.0444275831257122
chr10	82230000	82231000	-0.42412741766045103
chr10	82230100	82231100	0.4247806348447248
chr10	82230200	82231200	0.9531241805568564
chr10	82230300	82231300	0.41669589651032257
chr10	82230400	82231400	-0.0035972585326440342
chr10	82230500	82231500	-0.238879032821538
chr10	82230600	82231600	-0.023934108865114243
chr10	82230700	82231700	0.1049935676742841
chr10	82230800	82231800	-0.7476588085736581
chr10	82230900	82231900	-0.5729131584140194
chr10	82231000	82232000	-0.5220178467272519
chr10	82231100	82232100	-1.2947405249802055
chr10	82231200	82232200	-1.7133843631523042
chr10	82231300	82232300	-2.0236279041741816
chr10	82231400	82232400	-2.250726454061647
chr10	82231500	82232500	-1.583152916177864
chr10	82231600	82232600	-1.438748670991995
chr10	82231700	82232700	-1.0995004948655172
chr10	82231800	82232800	-0.7072009809275196
chr10	82231900	82232900	-1.051507746659815
chr10	82232000	82233000	-0.6840381012742746
chr10	82232100	82233100	-0.3167946248417351
chr10	82232200	82233200	0.5948659803602354
chr10	82232300	82233300	0.8746456174141339
chr10	82232400	82233400	0.9558048113833932
chr10	82232500	82233500	0.5581169359766084
chr10	82232600	82233600	0.2125071316814332
chr10	82232700	82233700	-0.10033774274023406
chr10	82232800	82233800	-0.665297241562698
chr10	82232900	82233900	-0.3359636879901996
chr10	82233000	82234000	-1.0297810599729738
chr10	82233100	82234100	-0.5842595005308511
chr10	82233200	82234200	-1.366057244188751
chr10	82233300	82234300	-1.3464887267183332
chr10	82233400	82234400	-0.8323350218183829
chr10	82233500	82234500	-1.2006114114155322
chr10	82233600	82234600	-1.237656777301516
chr10	82233700	82234700	-1.4853049641131444
chr10	82233800	82234800	-0.6581944402378561
chr10	82233900	82234900	-1.351354911840971
chr10	82234000	82235000	-1.3367745872803267
chr10	82234100	82235100	-1.7918379474395734
chr10	82234200	82235200	-2.0883906313581506
chr10	82234300	82235300	-2.0288256217070817
chr10	82234400	82235400	-2.697590952919968
chr10	82234500	82235500	-2.0583387399831112
chr10	82234600	82235600	-1.7556022668791855
chr10	82234700	82235700	-1.3412069223568308
chr10	82234800	82235800	-1.4212616644593776
chr10	82234900	82235900	-1.1371393514492327
chr10	82235000	82236000	-1.4254575588588407
chr10	82235100	82236100	-0.5263221063196156
chr10	82235200	82236200	0.06225970993467436
chr10	82235300	82236300	-0.22094126722703905
chr10	82235400	82236400	0.1616702176127299
chr10	82235500	82236500	0.3175855486211999
chr10	82235600	82236600	0.4926989986847671
chr10	82235700	82236700	0.38759743362891774
chr10	82236800	82237800	-0.8932315135731347
chr10	82236900	82237900	-1.2981007140183949
chr10	82237000	82238000	-1.3979058563497704
chr10	82237100	82238100	-2.028364952481702
chr10	82237200	82238200	-2.1369872132950056
chr10	82237300	82238300	-1.9939414889485392
chr10	82237400	82238400	-1.7937501337625497
chr10	82237500	82238500	-1.6961388542090077
chr10	82237600	82238600	-2.007740116245167
chr10	82237700	82238700	-1.3137883164653654
chr10	82237800	82238800	-1.2463905211452642
chr10	82237900	82238900	-1.1544390281187762
chr10	82239000	82240000	-1.13504308223751
chr10	82239100	82240100	-2.093482244441859
chr10	82239200	82240200	-1.740203589969309
chr10	82239300	82240300	-1.8856794679813973
chr10	82239400	82240400	-3.373068145345897
chr10	82239500	82240500	-4.039200169015623
chr10	82239600	82240600	-2.713091156031332
chr10	82239700	82240700	-3.096187004656512
chr10	82239800	82240800	-3.118628786950275
chr10	82239900	82240900	-2.692246368713909
chr10	82240000	82241000	-3.009697266441177
chr10	82240100	82241100	-2.3759340298452782
chr10	82240200	82241200	-2.5278096899317704
chr10	82240300	82241300	-2.9289638707403167
chr10	82240400	82241400	-2.3546325335232603
chr10	82240500	82241500	-2.0489191233830115
chr10	82240600	82241600	-2.836491176347114
chr10	82240700	82241700	-1.9212832720203328
chr10	82240800	82241800	-1.9184524904967253
chr10	82240900	82241900	-1.8059335738290865
chr10	82241000	82242000	-0.8012193774096256
chr10	82241100	82242100	-0.3550990477249782
chr10	82241200	82242200	-0.1265478474560985
chr10	82241300	82242300	-0.1554598399859099
chr10	82241400	82242400	0.2741622120957204
chr10	82241500	82242500	-0.15069951642529034
chr10	82241600	82242600	-0.0737860053320248
chr10	82241700	82242700	-0.6818738585488553
chr10	82241800	82242800	-1.563020233437712
chr10	82241900	82242900	-1.799152077205124
chr10	82242000	82243000	-1.9641628747596256
chr10	82242100	82243100	-1.7131958900157946
chr10	82242200	82243200	-2.2742720448509592
chr10	82242300	82243300	-2.081033779855969
chr10	82242400	82243400	-2.2442787437183576
chr10	82242500	82243500	-2.3276707751630488
chr10	82242600	82243600	-2.8944469754567703
chr10	82242700	82243700	-3.1661206648843367
chr10	82242800	82243800	-1.4586300123408285
chr10	82242900	82243900	-1.5406766845453472
chr10	82243000	82244000	-2.3402271160411035
chr10	82243100	82244100	-2.7591039194873828
chr10	82243200	82244200	-2.7244147631144293
chr10	82243300	82244300	-2.723657921680492
chr10	82243400	82244400	-2.4397238548632925
chr10	82243500	82244500	-2.6263813253615766
chr10	82243600	82244600	-1.9935553735801461
chr10	82243700	82244700	-1.2530164683378908
chr10	82243800	82244800	-1.9271163033421481
chr10	82243900	82244900	-1.895277586487152
chr10	82244000	82245000	-1.2427161685354764
chr10	82244100	82245100	-0.980943867722754
chr10	82244200	82245200	-0.9475287146190212
chr10	82244300	82245300	-1.154952738586671
chr10	82244400	82245400	-1.0625459304243094
chr10	82244500	82245500	-0.4456194271844449
chr10	82244600	82245600	-0.3782153105328978
chr10	82244700	82245700	-0.8015063090194027
chr10	82244800	82245800	-0.4828813986025186
chr10	82244900	82245900	-0.5249495420555187
chr10	82245000	82246000	-1.0156577248379204
chr10	82246000	82247000	-2.753998096066641
chr10	82246100	82247100	-2.6553921236147717
chr10	82246200	82247200	-1.6733849158528344
chr10	82246300	82247300	-0.25263091516853675
chr10	82246400	82247400	0.05588957825636207
chr10	82246500	82247500	0.1456661160045041
chr10	82246600	82247600	-0.2867460245036737
chr10	82246700	82247700	0.24962837966406226
chr10	82246800	82247800	-0.012107393121072138
chr10	82246900	82247900	-0.428374953448589
chr10	82247000	82248000	-0.4434360503982974
chr10	82247100	82248100	-0.4208162887300749
chr10	82247200	82248200	-1.6552080339318411
chr10	82247300	82248300	-2.0193582250946687
chr10	82247400	82248400	-1.8228861289281464
chr10	82247500	82248500	-1.2058212158120374
chr10	82247600	82248600	-1.0592248328063611
chr10	82247700	82248700	-1.0003199630724822
chr10	82247800	82248800	-0.9500729986553399
chr10	82247900	82248900	-0.4753277802545816
chr10	82248000	82249000	-0.3979003465055247
chr10	82248100	82249100	-0.4584887112812986
chr10	82248200	82249200	-0.0370455985598512
chr10	82248300	82249300	0.3444656328662657
chr10	82248400	82249400	0.3914031997892062
chr10	82248500	82249500	-0.03246814660923682
chr10	82248600	82249600	-0.08152666111695338
chr10	82248700	82249700	-0.4582827301537067
chr10	82248800	82249800	-0.5606836748880999
chr10	82248900	82249900	-0.5365841862264115
chr10	82249000	82250000	-0.8523873407398513
chr10	82249100	82250100	-1.0344108496324431
chr10	82249200	82250200	-0.4817515349825249
chr10	82249300	82250300	-1.0963305998418733
chr10	82249400	82250400	-1.1648446728896418
chr10	82249500	82250500	-1.25731319077837
chr10	82249600	82250600	-0.8899354559392255
chr10	82249700	82250700	-1.0511800261003912
chr10	82249800	82250800	-0.5632667989510269
chr10	82249900	82250900	-0.2926709268434498
chr10	82250000	82251000	-0.13379489376934303
chr10	82250100	82251100	0.10096350876716904
chr10	82250200	82251200	-0.3640293267827224
chr10	82250300	82251300	0.30671157270295635
chr10	82250400	82251400	0.07831520364401097
chr10	82250500	82251500	-0.35909760178252165
chr10	82250600	82251600	-0.004134841268896055
chr10	82250700	82251700	-0.444603576484888
chr10	82250800	82251800	-0.5687605117719134
chr10	82250900	82251900	-1.5922582571594284
chr10	82251000	82252000	-1.315642394774586
chr10	82251100	82252100	-1.1237330726589336
chr10	82251200	82252200	-0.8833356883718071
chr10	82251300	82252300	-1.56146278159828
chr10	82251400	82252400	-1.4609585877540108
chr10	82251500	82252500	-1.1349148255142336
chr10	82251600	82252600	-2.1234761173834142
chr10	82251700	82252700	-1.0411515274672571
chr10	82251800	82252800	-1.4363228449252097
chr10	82251900	82252900	-0.6944772095610845
chr10	82252000	82253000	-0.8453968253517992
chr10	82252100	82253100	-0.5657857735928485
chr10	82252200	82253200	-0.8117498821526344
chr10	82252300	82253300	0.011157632670196193
chr10	82252400	82253400	-0.4428856031806928
chr10	82252500	82253500	0.13999940346880532
chr10	82252600	82253600	0.21831514593864448
chr10	82252700	82253700	-0.3850328527714639
chr10	82252800	82253800	-0.4043077475158258
chr10	82252900	82253900	-0.05865816182774713
chr10	82253000	82254000	-0.739888411583886
chr10	82253100	82254100	-1.32031672534141
chr10	82253200	82254200	-1.5311286838037377
chr10	82253300	82254300	-2.2020131682295374
chr10	82253400	82254400	-2.1177785396649904
chr10	82253500	82254500	-2.5429918361928396
chr10	82253600	82254600	-2.6995241357859534
chr10	82253700	82254700	-2.2110689511621784
chr10	82253800	82254800	-1.579792467057885
chr10	82253900	82254900	-2.1353912790565968
chr10	82254000	82255000	-1.3928429121679429
chr10	82254100	82255100	-1.5296981191373278
chr10	82254200	82255200	-1.1465379839131222
chr10	82254300	82255300	-2.3202599247253373
chr10	82254400	82255400	-1.9954300202624318
chr10	82254500	82255500	-2.1200618387389487
chr10	82254600	82255600	-2.029120948535444
chr10	82254700	82255700	-1.7774288982559254
chr10	82254800	82255800	-2.6532575595629604
chr10	82254900	82255900	-1.88602885943618
chr10	82255000	82256000	-2.0699100577771268
chr10	82255100	82256100	-1.9711891203181515
chr10	82255200	82256200	-2.2047448508524363
chr10	82255300	82256300	-1.0420514358879576
chr10	82255400	82256400	-1.7364940391598942
chr10	82255500	82256500	-1.9652353799784328
chr10	82255600	82256600	-2.27597077215404
chr10	82255700	82256700	-3.008230950090703
chr10	82255800	82256800	-2.612211255131438
chr10	82255900	82256900	-3.211678340415061
chr10	82256000	82257000	-3.8884830600244418
chr10	82256100	82257100	-4.298998929219495
chr10	82256200	82257200	-4.439033257574934
chr10	82256300	82257300	-4.41894486823976
chr10	82256400	82257400	-3.3164916282051333
chr10	82256500	82257500	-2.6447885768062402
chr10	82256600	82257600	-1.7245680898802296
chr10	82256700	82257700	-0.5493207046188023
chr10	82256800	82257800	-0.34622399305959833
chr10	82256900	82257900	-0.4531909209708662
chr10	82257000	82258000	-0.16092175211087473
chr10	82257100	82258100	0.909493833525088
chr10	82257200	82258200	0.7295742472501349
chr10	82257300	82258300	0.5264477268689217
chr10	82257400	82258400	-0.03621259748657703
chr10	82257500	82258500	-0.6545929143484001
chr10	82257600	82258600	-0.9549774282892384
chr10	82257700	82258700	-1.5624683812052742
chr10	82257800	82258800	-1.7693745778287735
chr10	82257900	82258900	-1.5231488341293664
chr10	82258000	82259000	-0.6550825321678901
chr10	82258100	82259100	-1.338121896739079
chr10	82258200	82259200	-0.9943821939055492
chr10	82258300	82259300	-1.1136323320498758
chr10	82258400	82259400	-0.6521179141453632
chr10	82258500	82259500	-0.4755481367155943
chr10	82258600	82259600	-0.8495956830642523
chr10	82258700	82259700	-0.6129838056918697
chr10	82258800	82259800	-0.4163018481897491
chr10	82258900	82259900	-0.1948105610846401
chr10	82259000	82260000	-0.765411724310035
chr10	82259100	82260100	-0.8524310155552112
chr10	82259200	82260200	-1.0012686618087827
chr10	82259300	82260300	-0.4395508433089764
chr10	82259400	82260400	-0.18701145956293108
chr10	82259500	82260500	-0.4745941928629216
chr10	82259600	82260600	-0.06741963970790718
chr10	82259700	82260700	-0.4416230524208025
chr10	82259800	82260800	0.08528241547711753
chr10	82259900	82260900	-0.0640739103498847
chr10	82260000	82261000	-0.008195168779539979
chr10	82260100	82261100	-0.09871300290615208
chr10	82260200	82261200	-0.20020902570240665
chr10	82260300	82261300	-0.7038866978285703
chr10	82260400	82261400	-1.6284706663529034
chr10	82260500	82261500	-0.6786187890344078
chr10	82260600	82261600	-0.5930572678668362
chr10	82260700	82261700	0.06091965050449349
chr10	82260800	82261800	-0.1841972915186439
chr10	82260900	82261900	0.3281944619247487
chr10	82261000	82262000	0.8340595070316401
chr10	82261100	82262100	1.2677581192572231
chr10	82261200	82262200	1.5514221259676124
chr10	82261300	82262300	2.0001536903582804
chr10	82261400	82262400	2.6255866598412205
chr10	82261500	82262500	2.323447734383668
chr10	82261600	82262600	2.473613974313087
chr10	82261700	82262700	0.8704095065797048
chr10	82261800	82262800	0.5744871282008843
chr10	82261900	82262900	-0.35128051587891923
chr10	82262000	82263000	-0.9260558239496944
chr10	82262100	82263100	-0.3315668937604095
chr10	82262200	82263200	-0.4570317818317294
chr10	82262300	82263300	-0.9671090702883696
chr10	82262400	82263400	-1.2062897373914063
chr10	82262500	82263500	-1.4664566756275919
chr10	82262600	82263600	-2.071281224449738
chr10	82262700	82263700	-1.791783137427745
chr10	82262800	82263800	-2.66633458003988
chr10	82262900	82263900	-2.894418429005905
chr10	82263000	82264000	-3.1871557214568003
chr10	82263100	82264100	-3.1714079431653417
chr10	82263200	82264200	-3.2582260312856737
chr10	82263300	82264300	-2.7803326264468806
chr10	82263400	82264400	-2.212105901282435
chr10	82263500	82264500	-2.039879952860509
chr10	82263600	82264600	-1.2629599287312836
chr10	82263700	82264700	-1.2206897813062263
chr10	82263800	82264800	-0.554401472850346
chr10	82263900	82264900	-0.17178776277991367
chr10	82264000	82265000	0.11282775532593797
chr10	82264100	82265100	-0.252060282832374
chr10	82264200	82265200	-0.3720278841100843
chr10	82264300	82265300	-0.1558783674863481
chr10	82264400	82265400	-0.5761022138129019
chr10	82264500	82265500	-0.7558475036862908
chr10	82264600	82265600	-0.8320239897631508
chr10	82264700	82265700	-1.0838600756299652
chr10	82264800	82265800	-0.9953428353927328
chr10	82264900	82265900	-0.6461810974851736
chr10	82265000	82266000	-0.05366717789767206
chr10	82265100	82266100	0.07651732263084889
chr10	82265200	82266200	0.7099573646721651
chr10	82265300	82266300	0.2776964349196741
chr10	82265400	82266400	0.02532876119470573
chr10	82265500	82266500	-0.15068537676018268
chr10	82265600	82266600	-0.7495870700607092
chr10	82265700	82266700	-0.30965829784490434
chr10	82265800	82266800	0.29560577647633385
chr10	82265900	82266900	0.4756442872894127
chr10	82266000	82267000	-0.21463842212502698
chr10	82266100	82267100	-0.0752491161087644
chr10	82266200	82267200	-0.02006686652293959
chr10	82266300	82267300	0.5548439960940733
chr10	82266400	82267400	1.2114573119021617
chr10	82266500	82267500	1.4859303229152403
chr10	82266600	82267600	2.1186396113984665
chr10	82266700	82267700	1.5694263804488071
chr10	82266800	82267800	0.5125317322840436
chr10	82266900	82267900	0.19775826238553174
chr10	82267000	82268000	0.5679392125454689
chr10	82267100	82268100	0.13675284558258485
chr10	82267200	82268200	-0.3912514830086265
chr10	82267300	82268300	-1.1568966474609437
chr10	82267400	82268400	-1.3741052563400726
chr10	82267500	82268500	-1.095949592778103
chr10	82267600	82268600	-1.4435873992146435
chr10	82267700	82268700	-1.0279330126338488
chr10	82267800	82268800	-0.8189815925962635
chr10	82267900	82268900	-0.9400357591792312
chr10	82268000	82269000	-0.5298721286431903
chr10	82268100	82269100	-0.8398949862445162
chr10	82268200	82269200	-0.7346906854715259
chr10	82268300	82269300	-0.8587309242064239
chr10	82268400	82269400	-0.9195643010573934
chr10	82268500	82269500	-0.4333872405440716
chr10	82268600	82269600	-0.2296316674111099
chr10	82268700	82269700	-0.35877598167550623
chr10	82268800	82269800	-0.02662754614304552
chr10	82268900	82269900	-0.3250409758899819
chr10	82269000	82270000	-1.4263315453437049
chr10	82269100	82270100	-0.9407944627248738
chr10	82269200	82270200	-0.7487037409532102
chr10	82269300	82270300	-0.2665186450427016
chr10	82269400	82270400	0.20783475122205386
chr10	82269500	82270500	-0.5713155686027547
chr10	82269600	82270600	-0.4812053162003989
chr10	82269700	82270700	-0.7667903117873319
chr10	82269800	82270800	-0.974969384897458
chr10	82269900	82270900	-0.8362280551064022
chr10	82270000	82271000	-0.9763326209088218
chr10	82270100	82271100	-1.1981687419802047
chr10	82270200	82271200	-0.8951522950716265
chr10	82270300	82271300	-0.7369844092259479
chr10	82270400	82271400	-1.3645527305323493
chr10	82270500	82271500	-1.5821214222743225
chr10	82270600	82271600	-1.5677411038997433
chr10	82270700	82271700	-1.4057346871291887
chr10	82270800	82271800	-1.8923106597558308
chr10	82270900	82271900	-2.2004132418978526
chr10	82271000	82272000	-1.5106973679071605
chr10	82271100	82272100	-1.428513624291717
chr10	82271200	82272200	-1.8075234028895448
chr10	82271300	82272300	-2.414612250969188
chr10	82271400	82272400	-2.1726803206583885
chr10	82271500	82272500	-1.346227282492131
chr10	82271600	82272600	-1.5528961551789144
chr10	82271700	82272700	-1.195421917063055
chr10	82271800	82272800	-1.0986142859127055
chr10	82271900	82272900	-1.008515949764779
chr10	82272000	82273000	-1.2941359532406191
chr10	82272100	82273100	-0.9919180540671068
chr10	82272200	82273200	-0.6739521403160139
chr10	82272300	82273300	-0.2505252105710222
chr10	82272400	82273400	-0.3290526625426461
chr10	82272500	82273500	-0.3531294369774955
chr10	82272600	82273600	-0.5995832532351449
chr10	82272700	82273700	-1.023109571939424
chr10	82272800	82273800	-0.13790030021748753
chr10	82272900	82273900	0.1823194227194078
chr10	82273000	82274000	0.05770400904316028
chr10	82273100	82274100	0.2065299072861521
chr10	82273200	82274200	-0.12396076198075827
chr10	82273300	82274300	-0.14707637567790122
chr10	82273400	82274400	-0.1863436807394868
chr10	82273500	82274500	-0.7484834722276645
chr10	82273600	82274600	-0.998687765515658
chr10	82273700	82274700	-0.2478545456474205
chr10	82273800	82274800	-0.6680479055778394
chr10	82273900	82274900	-0.4601191254362434
chr10	82274000	82275000	-1.042344068311399
chr10	82274100	82275100	-0.9970361052758372
chr10	82274200	82275200	-1.7610141448964811
chr10	82274300	82275300	-1.933099788508137
chr10	82274400	82275400	-1.644335835440346
chr10	82274500	82275500	-1.6022789469266887
chr10	82274600	82275600	-0.4157428265909341
chr10	82274700	82275700	-0.95369703355226
chr10	82274800	82275800	-0.9889793278326394
chr10	82274900	82275900	-1.3294067956938882
chr10	82275000	82276000	-0.3828885753324643
chr10	82275100	82276100	-0.8669090451358095
chr10	82275200	82276200	-0.6310758739029205
chr10	82275300	82276300	-0.5156895693498409
chr10	82275400	82276400	-1.668791583419276
chr10	82275500	82276500	-1.670858869549535
chr10	82275600	82276600	-2.1563807306563323
chr10	82275700	82276700	-1.877229657841892
chr10	82275800	82276800	-2.0752574731625257
chr10	82275900	82276900	-2.055038270832758
chr10	82276000	82277000	-1.9814921609619454
chr10	82276100	82277100	-2.4515768722305955
chr10	82276200	82277200	-2.1630518748021323
chr10	82276300	82277300	-2.186248131646148
chr10	82276400	82277400	-1.6527059874340104
chr10	82276500	82277500	-1.5310891134814055
chr10	82276600	82277600	-1.6506137672476862
chr10	82276700	82277700	-1.4167369991156795
chr10	82276800	82277800	-1.074327525146446
chr10	82276900	82277900	-1.5168892925515882
chr10	82277000	82278000	-1.6327954579095287
chr10	82277100	82278100	-1.0878374442775045
chr10	82277200	82278200	-1.1551967462549773
chr10	82277300	82278300	-1.2982232302445753
chr10	82277400	82278400	-1.1218688756754307
chr10	82277500	82278500	-1.1501949633612494
chr10	82277600	82278600	-0.8342414513193398
chr10	82277700	82278700	-1.2899883902312426
chr10	82277800	82278800	-1.487462619733771
chr10	82277900	82278900	-0.7378120016304122
chr10	82278000	82279000	-0.73426259605722
chr10	82278100	82279100	-0.5259509012455363
chr10	82278200	82279200	-0.666609286363249
chr10	82278300	82279300	-0.4156798024044337
chr10	82278400	82279400	-0.5278524302981078
chr10	82278500	82279500	-0.7655410929029159
chr10	82278600	82279600	-0.7375777467091308
chr10	82278700	82279700	-1.3130049453589845
chr10	82278800	82279800	-1.489904085890131
chr10	82278900	82279900	-1.1621117685982625
chr10	82279000	82280000	-1.1896199287295435
chr10	82279100	82280100	-1.5182420031526562
chr10	82279200	82280200	-1.1459568522668684
chr10	82279300	82280300	-1.0979930629204824
chr10	82279400	82280400	-0.6977690569213413
chr10	82279500	82280500	-0.240977214940162
chr10	82279600	82280600	-0.2440209850382332
chr10	82279700	82280700	0.5261061987736944
chr10	82279800	82280800	0.7783992528585639
chr10	82279900	82280900	0.25735778077639365
chr10	82280000	82281000	0.35781582582725224
chr10	82280100	82281100	0.14799857479616094
chr10	82280200	82281200	-0.3307488939225767
chr10	82280300	82281300	-0.4773610716312869
chr10	82280400	82281400	-0.8526454275573949
chr10	82280500	82281500	-1.1111828088620228
chr10	82280600	82281600	-1.1460984170397108
chr10	82280700	82281700	-1.8251048438653081
chr10	82280800	82281800	-2.17928947614044
chr10	82280900	82281900	-2.4371471493574517
chr10	82281000	82282000	-2.447441715808473
chr10	82281100	82282100	-2.6222247205975906
chr10	82281200	82282200	-2.6242063948654417
chr10	82281300	82282300	-2.125542026225132
chr10	82281400	82282400	-1.4727093850805122
chr10	82281500	82282500	-1.6123852565875971
chr10	82281600	82282600	-1.497576354169099
chr10	82281700	82282700	-0.8211705263307582
chr10	82281800	82282800	-0.26635065159422755
chr10	82281900	82282900	-0.3696761211646733
chr10	82282000	82283000	-0.25658331773480725
chr10	82282100	82283100	0.37557171990655497
chr10	82282200	82283200	0.5658306104418915
chr10	82282300	82283300	0.35994640502410713
chr10	82282400	82283400	0.14713628514098465
chr10	82282500	82283500	0.665424725157561
chr10	82282600	82283600	0.12632932904021518
chr10	82282700	82283700	0.4349074405574117
chr10	82282800	82283800	0.19315177412375029
chr10	82282900	82283900	0.6601331850611093
chr10	82283000	82284000	0.22195718989684016
chr10	82283100	82284100	0.31843318940604864
chr10	82283200	82284200	0.3868966110911814
chr10	82283300	82284300	0.4735256886217306
chr10	82283400	82284400	0.376886821728852
chr10	82283500	82284500	-0.6808964095737043
chr10	82283600	82284600	-0.7775333292768928
chr10	82283700	82284700	-1.4809027579825134
chr10	82283800	82284800	-0.968150917400488
chr10	82283900	82284900	-0.7430866907875765
chr10	82284000	82285000	-0.3285684792974946
chr10	82284100	82285100	-0.48984950781339504
chr10	82284200	82285200	-0.15920830378695913
chr10	82284300	82285300	-0.2454799704013479
chr10	82284400	82285400	-0.6939821635266559
chr10	82284500	82285500	0.478139637397775
chr10	82284600	82285600	0.9556910965519104
chr10	82284700	82285700	1.4826684779695742
chr10	82284800	82285800	1.3160287714377934
chr10	82284900	82285900	0.9438796295413104
chr10	82285000	82286000	0.8881082713613371
chr10	82285100	82286100	0.5366184871947279
chr10	82285200	82286200	-0.551172855639477
chr10	82285300	82286300	-2.211574752144399
chr10	82285400	82286400	-1.293531536901943
chr10	82285500	82286500	-0.9974258770266916
chr10	82285600	82286600	-1.074006546770192
chr10	82285700	82286700	-1.4754644530651881
chr10	82285800	82286800	-1.5673385402035818
chr10	82285900	82286900	-1.26918251388651
chr10	82286000	82287000	-0.8210624176302498
chr10	82286100	82287100	-0.4808267663454252
chr10	82286200	82287200	-0.4417078299687604
chr10	82286300	82287300	0.5336328761792087
chr10	82286400	82287400	-0.09328881585636388
chr10	82286500	82287500	-1.0955495195477336
chr10	82286600	82287600	-1.007714127658506
chr10	82286700	82287700	-0.8307181117960355
chr10	82286800	82287800	-0.5317557437591951
chr10	82286900	82287900	-0.6530416036696407
chr10	82287000	82288000	-1.2676299032755836
chr10	82287100	82288100	-1.3578489475307058
chr10	82287200	82288200	-0.6149910711243882
chr10	82287300	82288300	-0.6854058698242211
chr10	82287400	82288400	-0.4351009892661341
chr10	82287500	82288500	-0.011587778750977187
chr10	82287600	82288600	-0.10368139621469476
chr10	82287700	82288700	0.0926706828796769
chr10	82287800	82288800	-0.4618651519502419
chr10	82287900	82288900	-0.34221206128011405
chr10	82288000	82289000	-0.30604695580400804
chr10	82288100	82289100	-0.051601841731809636
chr10	82288200	82289200	-0.2373065497448303
chr10	82288300	82289300	-0.2243828807728861
chr10	82288400	82289400	-0.1545638647600572
chr10	82288500	82289500	-0.2748755675787895
chr10	82288600	82289600	-0.4388661842730676
chr10	82288700	82289700	-0.8527335503000788
chr10	82288800	82289800	-0.7972727330096627
chr10	82288900	82289900	-0.9326278353895534
chr10	82289000	82290000	-0.48187099412100676
chr10	82289100	82290100	-1.6816008528594035
chr10	82289200	82290200	-1.9688428844087456
chr10	82289300	82290300	-2.2479643991027225
chr10	82289400	82290400	-3.300981198189926
chr10	82289500	82290500	-3.401416892529287
chr10	82289600	82290600	-2.997337284993635
chr10	82289700	82290700	-2.5692168137840623
chr10	82289800	82290800	-2.1336809577773623
chr10	82290700	82291700	-1.4544685516286482
chr10	82290800	82291800	-1.5776886250147184
chr10	82290900	82291900	-2.470746378150646
chr10	82291000	82292000	-2.8649287391634584
chr10	82291100	82292100	-1.9139889207206249
chr10	82291200	82292200	-1.2448317189507057
chr10	82291300	82292300	-0.8304152775271334
chr10	82291400	82292400	0.3293249145726089
chr10	82291500	82292500	-0.4143235545380835
chr10	82291600	82292600	-1.1471540057509595
chr10	82291700	82292700	-0.13607538637866906
chr10	82291800	82292800	0.22676201500662385
chr10	82291900	82292900	0.4036235613141648
chr10	82292000	82293000	0.9694846639729429
chr10	82292100	82293100	0.9833803574693444
chr10	82292200	82293200	0.4096958937337477
chr10	82292300	82293300	-0.3251248592143029
chr10	82292400	82293400	-0.8128958753968069
chr10	82292500	82293500	-0.7018319436921956
chr10	82292600	82293600	-0.7223844346550703
chr10	82292700	82293700	-0.9538222453305398
chr10	82292800	82293800	-1.720545623432548
chr10	82292900	82293900	-1.7923189082593376
chr10	82293000	82294000	-2.286779275715084
chr10	82293100	82294100	-2.892985687915316
chr10	82293200	82294200	-3.200948892982641
chr10	82293300	82294300	-3.2256261253732363
chr10	82293400	82294400	-2.6111660413992386
chr10	82293500	82294500	-2.0004724011444317
chr10	82293600	82294600	-1.7599071107793332
chr10	82293700	82294700	-2.058007736073027
chr10	82293800	82294800	-1.9385181740517128
chr10	82293900	82294900	-1.8826021869276832
chr10	82294000	82295000	-1.6004774140962372
chr10	82294100	82295100	-1.619076318610057
chr10	82294200	82295200	-0.3312055494949662
chr10	82294300	82295300	-0.4629052870440336
chr10	82294400	82295400	-0.5369586734324753
chr10	82294500	82295500	-1.3438719363118443
chr10	82294600	82295600	-1.0745205093524657
chr10	82294700	82295700	-0.7607224786802443
chr10	82294800	82295800	-0.6130132361981757
chr10	82294900	82295900	0.0358526261014899
chr10	82295000	82296000	-0.030651471367186878
chr10	82295100	82296100	0.1382485806931953
chr10	82295200	82296200	-0.4355408765406775
chr10	82295300	82296300	0.19202471509788246
chr10	82295400	82296400	0.5482889412632983
chr10	82295500	82296500	0.6622730987868481
chr10	82295600	82296600	0.5675104558663223
chr10	82295700	82296700	0.7085686457766657
chr10	82295800	82296800	0.42613482121302215
chr10	82295900	82296900	-0.4218621052014115
chr10	82296000	82297000	-0.0134080205155638
chr10	82296100	82297100	-0.1442423860677466
chr10	82296200	82297200	-0.2510615059493049
chr10	82296300	82297300	-0.6557839383217501
chr10	82296400	82297400	-0.6182444661217101
chr10	82296500	82297500	0.2345834481776672
chr10	82296600	82297600	-0.5707604165551214
chr10	82296700	82297700	-1.0066487812926694
chr10	82296800	82297800	-0.5504753383474935
chr10	82296900	82297900	-0.20883602288642253
chr10	82297000	82298000	-0.7276915120673295
chr10	82297100	82298100	-0.8587490184561917
chr10	82297200	82298200	-0.4957966555563094
chr10	82297300	82298300	0.2434894934654841
chr10	82297400	82298400	-0.0247419429243298
chr10	82297500	82298500	-0.3207134543227973
chr10	82297600	82298600	0.3967832013484206
chr10	82297700	82298700	-0.17186129723745794
chr10	82297800	82298800	-0.3840117448937863
chr10	82297900	82298900	-0.2278179717661709
chr10	82298000	82299000	0.3208622059242418
chr10	82298100	82299100	0.015728537050603283
chr10	82298200	82299200	-0.2773625597028855
chr10	82298300	82299300	-0.9283142881284824
chr10	82298400	82299400	-1.1361484047955055
chr10	82298500	82299500	-1.3243329713204426
chr10	82298600	82299600	-1.2722551217653717
chr10	82298700	82299700	-1.006961031612452
chr10	82298800	82299800	-0.6841518746117294
chr10	82298900	82299900	-1.4013672845253164
chr10	82299000	82300000	-2.066609984746531
chr10	82299100	82300100	-1.684251990835481
chr10	82299200	82300200	-1.8147104783416488
chr10	82299300	82300300	-1.8917392751847322
chr10	82299400	82300400	-2.3627441565520617
chr10	82299500	82300500	-2.7045792580692547
chr10	82299600	82300600	-2.7021376063513847
chr10	82299700	82300700	-2.2458548980569644
chr10	82299800	82300800	-3.0732901358685285
chr10	82299900	82300900	-3.1852707360137082
chr10	82300000	82301000	-3.309623706918106
chr10	82300100	82301100	-3.5392009981302563
chr10	82300200	82301200	-3.3636515785274224
chr10	82300300	82301300	-2.665708666172612
chr10	82300400	82301400	-2.0833733222357367
chr10	82300500	82301500	-1.2477998965514907
chr10	82300600	82301600	-1.5439724959184722
chr10	82300700	82301700	-1.8351857181642657
chr10	82301800	82302800	-1.9627765016069303
chr10	82301900	82302900	-1.2374463606510715
chr10	82302000	82303000	-0.6466179348347395
chr10	82302100	82303100	-1.115686069181299
chr10	82302200	82303200	-1.5551268798133495
chr10	82302300	82303300	-1.4505977715274216
chr10	82302400	82303400	-1.4959145317321656
chr10	82302500	82303500	-0.8452556544294005
chr10	82302600	82303600	-0.4620435577763771
chr10	82302700	82303700	-0.5986730665102517
chr10	82302800	82303800	-0.7662999162273096
chr10	82302900	82303900	-0.8143418463946014
chr10	82303000	82304000	-0.7654126797659043
chr10	82303100	82304100	-0.4916053751389198
chr10	82303200	82304200	-0.1167139745421574
chr10	82303300	82304300	-0.3777787458039569
chr10	82303400	82304400	-0.22753504988905704
chr10	82303500	82304500	-0.25657191847066196
chr10	82303600	82304600	0.13830291824691296
chr10	82303700	82304700	0.3160612700591943
chr10	82303800	82304800	0.5839609953717588
chr10	82303900	82304900	0.5512383957928843
chr10	82305100	82306100	-1.5630575283398729
chr10	82305200	82306200	-2.922766830355961
chr10	82305300	82306300	-2.5597487476909784
chr10	82305400	82306400	-2.5596147509195735
chr10	82305500	82306500	-2.4681996199756004
chr10	82305600	82306600	-2.385864016310449
chr10	82305700	82306700	-2.5134678695114743
chr10	82306700	82307700	-1.411017267457925
chr10	82306800	82307800	-1.699090865916094
chr10	82306900	82307900	-1.0256197289897455
chr10	82307000	82308000	-1.2729439394387303
chr10	82307100	82308100	-0.5139458455213811
chr10	82307200	82308200	-0.23308253526255296
chr10	82307300	82308300	0.2443245288253691
chr10	82307400	82308400	-0.451015786370288
chr10	82307500	82308500	-0.3683562907414956
chr10	82307600	82308600	-0.6862216304705404
chr10	82307700	82308700	-1.1005590318718352
chr10	82307800	82308800	-0.9865896013200948
chr10	82307900	82308900	-1.2371538721992859
chr10	82308000	82309000	-0.9846765793551027
chr10	82308100	82309100	-1.4458581872077565
chr10	82308200	82309200	-1.4635540823750612
chr10	82308300	82309300	-1.5255387563882197
chr10	82308400	82309400	-1.2214516721337212
chr10	82308500	82309500	-1.9889008593093318
chr10	82308600	82309600	-1.988896347979645
chr10	82308700	82309700	-1.89524008871142
chr10	82308800	82309800	-1.6759779669265389
chr10	82308900	82309900	-2.11081922768645
chr10	82309000	82310000	-2.1482672528666087
chr10	82309100	82310100	-2.040678870905146
chr10	82309200	82310200	-2.189713768594758
chr10	82309300	82310300	-2.0425010797506444
chr10	82309400	82310400	-1.5352067950524673
chr10	82309500	82310500	-0.6550073134483549
chr10	82309600	82310600	-0.3856358795865674
chr10	82309700	82310700	-0.16958777199963798
chr10	82309800	82310800	-0.5327729075442937
chr10	82309900	82310900	-0.4200592341079297
chr10	82310000	82311000	-0.16311442371508647
chr10	82310100	82311100	-0.2209445074156515
chr10	82310200	82311200	-0.4384362246431414
chr10	82310300	82311300	-0.8401527338043712
chr10	82310400	82311400	-0.9610667073334856
chr10	82310500	82311500	-0.9854652368504409
chr10	82310600	82311600	-1.3944232501245537
chr10	82310700	82311700	-1.4935370383935125
chr10	82310800	82311800	-1.9471124685485683
chr10	82310900	82311900	-2.0581172121893574
chr10	82311000	82312000	-2.5154080063123825
chr10	82311100	82312100	-2.1877722697569406
chr10	82311200	82312200	-2.5176993051117216
chr10	82311300	82312300	-2.681833981360976
chr10	82311400	82312400	-2.6281422216880763
chr10	82311500	82312500	-2.9012925421507245
chr10	82311600	82312600	-2.8340318982481767
chr10	82311700	82312700	-3.626939223759072
chr10	82311800	82312800	-4.015603971347862
chr10	82311900	82312900	-3.8765764609456896
chr10	82312000	82313000	-3.253212515379534
chr10	82312100	82313100	-3.6980338419612164
chr10	82312200	82313200	-3.4137820646060164
chr10	82312300	82313300	-2.546411526238664
chr10	82312400	82313400	-2.4434662893539167
chr10	82312500	82313500	-2.1961141217029327
chr10	82312600	82313600	-1.8003044455517956
chr10	82312700	82313700	-0.7846877401984386
chr10	82312800	82313800	0.2795689750282709
chr10	82312900	82313900	-0.07695217795469166
chr10	82313000	82314000	-0.7980227355913175
chr10	82313100	82314100	-0.7511430737330815
chr10	82313200	82314200	-0.2028896650851875
chr10	82313300	82314300	-0.6404374467306747
chr10	82313400	82314400	-1.0309967584716198
chr10	82313500	82314500	-0.9742708058613818
chr10	82313600	82314600	-1.0059212542628182
chr10	82313700	82314700	-0.8996646185237073
chr10	82313800	82314800	-0.9892771990761686
chr10	82313900	82314900	-0.2858586587562305
chr10	82314000	82315000	-0.42859576304794167
chr10	82314100	82315100	0.22515976544240388
chr10	82314200	82315200	-0.09477864221530716
chr10	82314300	82315300	0.05056214318172805
chr10	82314400	82315400	-0.42173000335900745
chr10	82314500	82315500	-0.3021511935143764
chr10	82315500	82316500	-0.3253874030482965
chr10	82315600	82316600	-1.902570297143612
chr10	82315700	82316700	-2.1809410063465235
chr10	82315800	82316800	-1.9221953298320047
chr10	82315900	82316900	-2.0955547615914285
chr10	82316000	82317000	-1.793676998435674
chr10	82316100	82317100	-2.425126746864495
chr10	82316200	82317200	-2.4146914710814187
chr10	82316300	82317300	-2.5989215494239044
chr10	82316400	82317400	-2.0680260955552687
chr10	82316500	82317500	-1.1808269558675828
chr10	82316600	82317600	-0.14675879918001788
chr10	82316700	82317700	-0.2814627550562106
chr10	82316800	82317800	-0.7843834702449929
chr10	82316900	82317900	-1.0309270277046494
chr10	82317000	82318000	-0.8373625279806565
chr10	82317100	82318100	-0.33313854003157595
chr10	82317200	82318200	-0.5906019048594072
chr10	82317300	82318300	-0.25051080068177617
chr10	82317400	82318400	-0.7606742696530807
chr10	82317500	82318500	-0.5715221075484692
chr10	82317600	82318600	-0.3555842705552047
chr10	82317700	82318700	0.41245219524019217
chr10	82317800	82318800	0.2495093973023141
chr10	82317900	82318900	0.8787367019554774
chr10	82318000	82319000	0.656091455873159
chr10	82318100	82319100	0.07922393233107576
chr10	82318200	82319200	0.31531413698277955
chr10	82318300	82319300	0.2886824046713025
chr10	82318400	82319400	0.7083368646524257
chr10	82318500	82319500	0.15055021647709235
chr10	82318600	82319600	-0.6708288183978812
chr10	82318700	82319700	-1.084714303233761
chr10	82318800	82319800	-0.7303161695967442
chr10	82318900	82319900	-0.4005127387183496
chr10	82319000	82320000	-0.8735446035329641
chr10	82319100	82320100	0.4490077780015273
chr10	82319200	82320200	0.7446750233534091
chr10	82319300	82320300	0.2687660003120948
chr10	82319400	82320400	0.5265860312595283
chr10	82319500	82320500	0.9629585097400698
chr10	82319600	82320600	1.4473650115125822
chr10	82319700	82320700	1.067971201284759
chr10	82319800	82320800	0.4145842858157569
chr10	82319900	82320900	-0.07145822573486132
chr10	82320000	82321000	0.3696499310100203
chr10	82320100	82321100	0.14600564688618434
chr10	82320200	82321200	-0.15036641991937308
chr10	82320300	82321300	-0.014909713717267096
chr10	82320400	82321400	-0.5853164268111917
chr10	82320500	82321500	-0.7169615663069228
chr10	82320600	82321600	-0.5611743604184314
chr10	82320700	82321700	-0.4345977319827417
chr10	82320800	82321800	-0.17418186474782738
chr10	82320900	82321900	-0.9251778157981216
chr10	82321000	82322000	-0.9225667952056908
chr10	82321100	82322100	-1.7633304255308202
chr10	82321200	82322200	-1.59656083791309
chr10	82321300	82322300	-1.0946697057847286
chr10	82321400	82322400	-0.838553694899855
chr10	82321500	82322500	-1.582514579463541
chr10	82321600	82322600	-2.013584628000078
chr10	82321700	82322700	-2.6630891463388844
chr10	82321800	82322800	-2.508962141124237
chr10	82321900	82322900	-1.2388498854913987
chr10	82322000	82323000	-1.2661595570306297
chr10	82322100	82323100	-1.3344808201893668
chr10	82322200	82323200	-1.8614992817121765
chr10	82322300	82323300	-2.421875233019069
chr10	82322400	82323400	-2.3884173087559257
chr10	82322500	82323500	-1.9025935083494296
chr10	82322600	82323600	-1.3513143593704229
chr10	82322700	82323700	-0.6697811972136678
chr10	82322800	82323800	-0.4121786922865055
chr10	82322900	82323900	-1.028711025624926
chr10	82323000	82324000	-0.6520969540775616
chr10	82323100	82324100	-0.21709704009561245
chr10	82323200	82324200	0.3335658724953781
chr10	82323300	82324300	0.590146943072751
chr10	82323400	82324400	0.8931969039811308
chr10	82323500	82324500	0.8501998048775007
chr10	82323600	82324600	0.8675623775542299
chr10	82323700	82324700	1.2119938310837108
chr10	82323800	82324800	0.7304304779846122
chr10	82323900	82324900	0.3802444993909034
chr10	82324000	82325000	-0.6725515920689784
chr10	82324100	82325100	-0.9720032402153456
chr10	82324200	82325200	-1.3453751373429406
chr10	82324300	82325300	-0.7312497133320724
chr10	82324400	82325400	-0.7296703412284092
chr10	82324500	82325500	-0.7149789189228085
chr10	82324600	82325600	-0.7547604989693268
chr10	82324700	82325700	-0.7456968806704377
chr10	82324800	82325800	-0.9494036989900276
chr10	82324900	82325900	-0.10778101966154062
chr10	82325000	82326000	0.5897268737380746
chr10	82325100	82326100	1.2736038174546378
chr10	82325200	82326200	1.0477701264129462
chr10	82325300	82326300	0.3907224349675497
chr10	82325400	82326400	0.21291474599600912
chr10	82325500	82326500	-0.16814579181884715
chr10	82325600	82326600	-0.24730580458134194
chr10	82325700	82326700	-0.4510940712432262
chr10	82325800	82326800	-0.118452201332071
chr10	82325900	82326900	-0.6330671473503199
chr10	82326000	82327000	-1.8033149701663138
chr10	82326100	82327100	-2.1456417734673234
chr10	82326200	82327200	-2.4500159446696097
chr10	82326300	82327300	-2.2165006702991663
chr10	82326400	82327400	-2.596869084134039
chr10	82326500	82327500	-2.3618370666257156
chr10	82326600	82327600	-1.9552093114743203
chr10	82326700	82327700	-1.7882391010558918
chr10	82326800	82327800	-1.0290390853544995
chr10	82326900	82327900	-0.9808701427841784
chr10	82327000	82328000	-0.17178133230551215
chr10	82327100	82328100	-0.14751811380825486
chr10	82327200	82328200	0.4924681233029715
chr10	82327300	82328300	0.14085227613811513
chr10	82327400	82328400	1.0387712069890294
chr10	82327500	82328500	0.8612798058068473
chr10	82327600	82328600	1.0496506226863291
chr10	82327700	82328700	0.577032177429885
chr10	82327800	82328800	0.4450574639262193
chr10	82327900	82328900	0.3172524034104418
chr10	82328000	82329000	0.47464334171134104
chr10	82328100	82329100	0.5047920063607956
chr10	82328200	82329200	0.522324040494883
chr10	82328300	82329300	-0.3503449128097962
chr10	82328400	82329400	-1.0779730863490715
chr10	82329500	82330500	-1.1203933923324472
chr10	82329600	82330600	-0.7130957756098332
chr10	82329700	82330700	-0.9557971377383658
chr10	82329800	82330800	-1.1938898992351767
chr10	82329900	82330900	-1.087520315834001
chr10	82330000	82331000	-1.1609185619287565
chr10	82330100	82331100	-0.7303929129488228
chr10	82330200	82331200	-0.5092950653179189
chr10	82330300	82331300	0.04858030648557087
chr10	82330400	82331400	0.33590964681943203
chr10	82330500	82331500	0.25084999216751225
chr10	82330600	82331600	-0.12187577834814205
chr10	82330700	82331700	-0.012233408135547132
chr10	82330800	82331800	-0.06984128022338898
chr10	82330900	82331900	-0.05512384398228549
chr10	82331000	82332000	-0.1847107436032611
chr10	82331100	82332100	-0.5112476509532183
chr10	82331200	82332200	-0.7904152054377571
chr10	82331300	82332300	-0.7431971870900538
chr10	82331400	82332400	-0.6092627403819224
chr10	82331500	82332500	0.00711037373095702
chr10	82331600	82332600	0.2212552037526644
chr10	82331700	82332700	-0.42800483431898
chr10	82331800	82332800	0.3779721779079763
chr10	82331900	82332900	0.16513049111158634
chr10	82332000	82333000	0.24192996355131177
chr10	82332100	82333100	0.1416695921236933
chr10	82332200	82333200	0.4585335140871508
chr10	82332300	82333300	0.24244162311043985
chr10	82332400	82333400	0.06998570232922519
chr10	82332500	82333500	-0.2172266583265455
chr10	82332600	82333600	-0.5645195841624379
chr10	82332700	82333700	-0.08772414537767452
chr10	82332800	82333800	-0.7080294388609554
chr10	82332900	82333900	-0.2489861551265277
chr10	82333000	82334000	0.022175071395547558
chr10	82333100	82334100	0.24709886144808504
chr10	82333200	82334200	-0.16994885054256684
chr10	82333300	82334300	0.05272587679636345
chr10	82333400	82334400	-0.4110194633513813
chr10	82333500	82334500	-0.8841216074451748
chr10	82333600	82334600	-0.23214600962937024
chr10	82333700	82334700	-0.2842043918612861
chr10	82333800	82334800	-0.18691870994830576
chr10	82333900	82334900	-0.5141761037843247
chr10	82334000	82335000	-0.9028897614020645
chr10	82334100	82335100	-0.6966751822756978
chr10	82334200	82335200	-0.811959989519973
chr10	82334300	82335300	-1.2137543996903268
chr10	82334400	82335400	-1.380393632371613
chr10	82334500	82335500	-0.9654284886182696
chr10	82334600	82335600	-0.9685988974891262
chr10	82334700	82335700	-0.6787004362620258
chr10	82334800	82335800	-0.6736604938395359
chr10	82334900	82335900	-0.5107644213557136
chr10	82335000	82336000	-0.4191971352846187
chr10	82335100	82336100	-1.0364703956094492
chr10	82335200	82336200	-0.7387123021292873
chr10	82335300	82336300	-0.7873513960139406
chr10	82335400	82336400	-0.2661818791238134
chr10	82335500	82336500	-0.606532614280468
chr10	82336300	82337300	0.3803932068256341
chr10	82336600	82337600	0.4578440446190135
chr10	82336700	82337700	0.77126675695583
chr10	82336800	82337800	0.3628502857992544
chr10	82336900	82337900	0.002216060926639889
chr10	82337000	82338000	0.11096900756675221
chr10	82337100	82338100	0.2677350604845128
chr10	82337200	82338200	-0.2674642117640467
chr10	82337300	82338300	-1.080001137573622
chr10	82337400	82338400	-1.0684042088258263
chr10	82337500	82338500	-0.7510587784359856
chr10	82337600	82338600	-1.2701749267379403
chr10	82337700	82338700	-1.3688120213505182
chr10	82337800	82338800	-1.3114295435573524
chr10	82337900	82338900	-1.3637613500304668
chr10	82338000	82339000	-1.5984075006322338
chr10	82338100	82339100	-1.6047390561506594
chr10	82338200	82339200	-1.1488713243730695
chr10	82338300	82339300	-1.2440864660644737
chr10	82338400	82339400	-0.6283398012788101
chr10	82338500	82339500	-1.1293470835220705
chr10	82338600	82339600	0.1928811974590768
chr10	82338700	82339700	0.09825330897679664
chr10	82338800	82339800	-0.08340485539659187
chr10	82338900	82339900	-0.1546095781604251
chr10	82339000	82340000	0.23057968962695613
chr10	82339100	82340100	0.3590977453779286
chr10	82339200	82340200	0.04694755604337827
chr10	82339300	82340300	0.050860512825958784
chr10	82339400	82340400	-0.13441338824828256
chr10	82339500	82340500	0.0773914014606013
chr10	82339600	82340600	-0.6607297103374509
chr10	82339700	82340700	-0.5761901694801894
chr10	82339800	82340800	-0.6744099054611181
chr10	82339900	82340900	-0.2475599426646909
chr10	82340000	82341000	-0.8459683042057078
chr10	82340100	82341100	-0.6000194344613733
chr10	82340200	82341200	-0.6570560619503385
chr10	82340300	82341300	-0.3869360601756357
chr10	82340400	82341400	-1.15435153211928
chr10	82340500	82341500	-1.6564909647549062
chr10	82340600	82341600	-1.7722203600261293
chr10	82340700	82341700	-1.9097859641679849
chr10	82340800	82341800	-1.4111486552771384
chr10	82340900	82341900	-1.4957706577656371
chr10	82341000	82342000	-1.2484088653293608
chr10	82341100	82342100	-0.8247409470098191
chr10	82341200	82342200	0.3126299044461737
chr10	82341300	82342300	0.3682168046160879
chr10	82341400	82342400	0.9455398460388378
chr10	82341500	82342500	1.2458503202258426
chr10	82341600	82342600	1.35374759429194
chr10	82341700	82342700	1.018219872070937
chr10	82341800	82342800	0.826034603757928
chr10	82341900	82342900	0.3829923581614389
chr10	82342000	82343000	0.22280520358803932
chr10	82342100	82343100	-1.0317828789008956
chr10	82342200	82343200	-1.92094486323567
chr10	82342300	82343300	-1.3667396373733958
chr10	82342400	82343400	-2.401262072288084
chr10	82342500	82343500	-2.8087379912018595
chr10	82342600	82343600	-2.4221715248250364
chr10	82342700	82343700	-1.9869874218220605
chr10	82342800	82343800	-3.0045047400404274
chr10	82342900	82343900	-3.385539030157563
chr10	82343000	82344000	-3.888559711149097
chr10	82343100	82344100	-3.548946661135717
chr10	82343200	82344200	-3.2867469219688976
chr10	82343300	82344300	-3.722859816045639
chr10	82343400	82344400	-2.9237148264761745
chr10	82343500	82344500	-2.5387973382638647
chr10	82343600	82344600	-3.1945906165182705
chr10	82349100	82350100	-6.906743915813191
chr10	82349200	82350200	-7.569706422708784
chr10	82349300	82350300	-7.713210614715374
chr10	82349400	82350400	-8.041514073742709
chr10	82349500	82350500	-8.088874703214612
chr10	82349600	82350600	-7.545233923192472
chr10	82349700	82350700	-6.676011762542684
chr10	82349800	82350800	-5.809330871682349
chr10	82349900	82350900	-5.269656362743665
chr10	82350000	82351000	-4.046288430397579
chr10	82350100	82351100	-2.7581695776591224
chr10	82350200	82351200	-1.8435426452450716
chr10	82350300	82351300	-1.7804671617023304
chr10	82350400	82351400	-1.3722635789264888
chr10	82350500	82351500	-1.5060730143175016
chr10	82350600	82351600	-2.0149521962709205
chr10	82350700	82351700	-2.0078575738960045
chr10	82350800	82351800	-1.706753272774922
chr10	82350900	82351900	-1.810324083955064
chr10	82351000	82352000	-2.0779899997721114
chr10	82351100	82352100	-2.5750444045977368
chr10	82351200	82352200	-3.0260939918028686
chr10	82351300	82352300	-2.6458686309164734
chr10	82351400	82352400	-2.72258693686281
chr10	82351500	82352500	-2.1725143651045578
chr10	82351600	82352600	-1.764989907785308
chr10	82351700	82352700	-1.5762717007579397
chr10	82351800	82352800	-1.4737188872372255
chr10	82351900	82352900	-0.4205930638518854
chr10	82352000	82353000	0.09798082708720975
chr10	82352100	82353100	0.7296808791909775
chr10	82352200	82353200	0.9432633342402642
chr10	82352300	82353300	0.6442438776350903
chr10	82352400	82353400	1.0663687986712271
chr10	82352500	82353500	0.9656067659150164
chr10	82352600	82353600	0.247467412777444
chr10	82352700	82353700	-0.5725445361607221
chr10	82352800	82353800	-0.3019549108152938
chr10	82352900	82353900	-1.6773941268951809
chr10	82353000	82354000	-2.3740653464488353
chr10	82354100	82355100	0.6740797942050859
chr10	82354200	82355200	0.7333557307448413
chr10	82354300	82355300	1.270354440824021
chr10	82354400	82355400	0.8335790651183216
chr10	82354500	82355500	0.6547967765951044
chr10	82354600	82355600	0.5607351499809062
chr10	82354700	82355700	0.8047085842716557
chr10	82354800	82355800	0.4935367221307216
chr10	82354900	82355900	-0.8388957318097927
chr10	82355000	82356000	-1.1560955160270434
chr10	82355100	82356100	-0.8815185418246646
chr10	82355200	82356200	-0.3404416992412742
chr10	82355300	82356300	-1.021818204184481
chr10	82355400	82356400	-0.8003407018673984
chr10	82355500	82356500	-0.7337532541399123
chr10	82355600	82356600	-0.7155173836832426
chr10	82355700	82356700	-1.6356522410564376
chr10	82355800	82356800	-1.9455616137531324
chr10	82355900	82356900	-0.7570536810697528
chr10	82356000	82357000	0.08114169771418996
chr10	82356100	82357100	-0.1113631793354456
chr10	82356200	82357200	-1.0807485026712138
chr10	82356300	82357300	-0.9167027065049632
chr10	82356400	82357400	-0.610343884783015
chr10	82356500	82357500	-0.6353328781990626
chr10	82356600	82357600	-0.17262135139798088
chr10	82356700	82357700	0.11790114183302244
chr10	82356800	82357800	0.4239388257085406
chr10	82356900	82357900	0.2921537349034562
chr10	82357000	82358000	-0.28074638944703284
chr10	82357100	82358100	-0.4247590838497247
chr10	82357200	82358200	-0.2282696354219929
chr10	82357300	82358300	-0.11346844278050185
chr10	82357400	82358400	-0.2105759238007424
chr10	82357500	82358500	-0.6188908434081739
chr10	82357600	82358600	-0.7806259830691413
chr10	82357700	82358700	-0.3831430031933607
chr10	82357800	82358800	1.0760913224327573
chr10	82357900	82358900	1.9548063976027568
chr10	82358000	82359000	2.4104795139335407
chr10	82358100	82359100	2.686034807273289
chr10	82358200	82359200	2.6164555751155185
chr10	82358300	82359300	2.0640881692337016
chr10	82358400	82359400	2.2206544923329807
chr10	82358500	82359500	2.071573557960068
chr10	82358600	82359600	1.332306540381051
chr10	82358700	82359700	0.8318000985482555
chr10	82358800	82359800	-0.7764463322675945
chr10	82358900	82359900	-1.983140245235595
chr10	82359000	82360000	-2.9856876859824615
chr10	82359100	82360100	-3.3105643499560014
chr10	82359200	82360200	-3.2315636798792493
chr10	82359300	82360300	-3.202825344788888
chr10	82359400	82360400	-3.209089882975222
chr10	82359500	82360500	-3.2880994019020857
chr10	82359600	82360600	-2.351733272849343
chr10	82359700	82360700	-2.061865844217904
chr10	82359800	82360800	-1.8788045110587936
chr10	82359900	82360900	-1.6146577511252809
chr10	82360000	82361000	-1.3223989115870634
chr10	82360100	82361100	-2.272709460462291
chr10	82360200	82361200	-3.31036382227296
chr10	82360300	82361300	-3.4872904260093236
chr10	82360400	82361400	-4.142498293100726
chr10	82360500	82361500	-4.056148734042899
chr10	82360600	82361600	-4.655776076636911
chr10	82360700	82361700	-4.564003114784844
chr10	82360800	82361800	-4.3929357802055335
chr10	82360900	82361900	-4.3129991910618415
chr10	82361000	82362000	-4.608602087355423
chr10	82362600	82363600	-1.132043395845905
chr10	82362700	82363700	-1.1275867631557523
chr10	82362800	82363800	-0.738110739848447
chr10	82362900	82363900	-0.978786818265652
chr10	82363000	82364000	-1.1406842056125466
chr10	82363100	82364100	-1.7078981185737845
chr10	82363200	82364200	-1.539233157710366
chr10	82363300	82364300	-1.923386003493304
chr10	82363400	82364400	-1.6258881503901352
chr10	82363500	82364500	-1.7256715778454632
chr10	82363600	82364600	-2.278336785452779
chr10	82363700	82364700	-2.485842641453316
chr10	82363800	82364800	-3.056373440020672
chr10	82363900	82364900	-2.5280313265043324
chr10	82364000	82365000	-1.9693798442184849
chr10	82364100	82365100	-1.6014699180761611
chr10	82364200	82365200	-0.5163570725080726
chr10	82364300	82365300	-0.1323396078301967
chr10	82364400	82365400	-0.3613462227107303
chr10	82364500	82365500	0.3917303724374013
chr10	82364600	82365600	0.3821699918780599
chr10	82364700	82365700	0.3839509304841389
chr10	82364800	82365800	0.6143304192158079
chr10	82364900	82365900	0.2922068507126285
chr10	82365000	82366000	-0.33594247540427896
chr10	82365100	82366100	-0.15821701578039252
chr10	82365200	82366200	-1.4517150876860618
chr10	82365300	82366300	-1.0256753517562367
chr10	82365400	82366400	-1.0546822223558403
chr10	82365500	82366500	-1.6556595491113617
chr10	82365600	82366600	-1.1157713916405492
chr10	82365700	82366700	-1.1321395925785835
chr10	82365800	82366800	-1.0039617043505038
chr10	82365900	82366900	-1.3024351384389128
chr10	82366000	82367000	-1.5390431009050862
chr10	82366100	82367100	-1.9815788197073918
chr10	82366200	82367200	-1.3369211454932846
chr10	82366300	82367300	-1.1995725934869428
chr10	82366400	82367400	-1.9856410098473358
chr10	82366500	82367500	-2.078017359779264
chr10	82366600	82367600	-2.604546299390785
chr10	82366700	82367700	-2.2195027747124056
chr10	82366800	82367800	-2.47310704395932
chr10	82366900	82367900	-2.273166199093268
chr10	82367000	82368000	-2.049950403770537
chr10	82367100	82368100	-1.2761338598761205
chr10	82367200	82368200	-1.3829780259110809
chr10	82367300	82368300	-1.9020262849988927
chr10	82367400	82368400	-0.9808664136194905
chr10	82367500	82368500	-0.9304765632714308
chr10	82367600	82368600	-0.6984762171790919
chr10	82367700	82368700	-0.9679224056108908
chr10	82370000	82371000	0.5969280552664603
chr10	82370100	82371100	1.07203908043444
chr10	82370200	82371200	0.7586508867372771
chr10	82370300	82371300	1.007112061878207
chr10	82370400	82371400	0.9666740999966504
chr10	82370500	82371500	0.3391742488709046
chr10	82370600	82371600	0.3494693482103505
chr10	82370700	82371700	-0.8512100717645491
chr10	82370800	82371800	-1.2691996724401344
chr10	82370900	82371900	-1.0481575005843735
chr10	82371000	82372000	-1.0672642665979315
chr10	82371100	82372100	-1.6072188337850022
chr10	82371200	82372200	-1.0884370095648523
chr10	82371300	82372300	-0.9459846083152984
chr10	82371400	82372400	-0.9896455087242632
chr10	82371500	82372500	0.04115634881422725
chr10	82371600	82372600	-0.14420583430506
chr10	82371700	82372700	0.4620952621728861
chr10	82371800	82372800	0.2235951410254468
chr10	82371900	82372900	0.022050971301235803
chr10	82372000	82373000	-0.2084611592337019
chr10	82372100	82373100	-0.06594771384702766
chr10	82372200	82373200	-0.41388937281612337
chr10	82372300	82373300	-0.9246322426673343
chr10	82372400	82373400	-0.7257206980022952
chr10	82372500	82373500	-1.8750238029385515
chr10	82372600	82373600	-2.470491553834227
chr10	82372700	82373700	-3.006155293125613
chr10	82372800	82373800	-3.172543226804033
chr10	82372900	82373900	-3.835246684993293
chr10	82373000	82374000	-3.8486480167577453
chr10	82373100	82374100	-3.35968140517728
chr10	82373200	82374200	-3.7063868532266633
chr10	82373300	82374300	-3.7077165085868913
chr10	82373400	82374400	-3.92393323991217
chr10	82373500	82374500	-3.4617703381552034
chr10	82373600	82374600	-2.561809551035221
chr10	82373700	82374700	-1.8232653778206593
chr10	82373800	82374800	-1.2327302712327133
chr10	82373900	82374900	-0.8727589598311334
chr10	82374000	82375000	-0.034018733548623226
chr10	82374100	82375100	-0.19322234674210448
chr10	82374200	82375200	0.10436637998568042
chr10	82374300	82375300	0.5492857501710399
chr10	82374400	82375400	0.6363316829479128
chr10	82374500	82375500	0.8210931620088336
chr10	82374600	82375600	0.5205149538680125
chr10	82374700	82375700	-0.03780332983228184
chr10	82374800	82375800	-0.21628844064859631
chr10	82374900	82375900	-0.09630044266249888
chr10	82375000	82376000	-0.22762205097782112
chr10	82375100	82376100	-0.3333158069609161
chr10	82375200	82376200	-0.09885371744153168
chr10	82375300	82376300	-0.9625186219452252
chr10	82375400	82376400	-1.2575302665520307
chr10	82375500	82376500	-1.0305630564051078
chr10	82375600	82376600	-0.837958421761952
chr10	82375700	82376700	-0.6352317908979004
chr10	82375800	82376800	-0.6956020811890556
chr10	82375900	82376900	-1.1230873398434575
chr10	82376000	82377000	-1.3136949689775428
chr10	82376100	82377100	-1.1834211445690646
chr10	82376200	82377200	-1.6152875446058768
chr10	82376300	82377300	-1.2333906576371616
chr10	82376400	82377400	-0.4896973434827016
chr10	82376500	82377500	-0.8578401963966191
chr10	82376600	82377600	-1.074126106585507
chr10	82376700	82377700	-1.0127660356801271
chr10	82376800	82377800	-0.7634442064055281
chr10	82376900	82377900	-0.8241479015047671
chr10	82377000	82378000	-1.3412066678959267
chr10	82377100	82378100	-1.7011596825548432
chr10	82377200	82378200	-1.269532477274448
chr10	82377300	82378300	-1.3148046027191842
chr10	82377400	82378400	-1.66180595616209
chr10	82377500	82378500	-2.161674180494033
chr10	82377600	82378600	-2.9249620402907675
chr10	82377700	82378700	-2.3382943595155887
chr10	82377800	82378800	-2.2258122730966563
chr10	82377900	82378900	-2.2546060253853315
chr10	82378000	82379000	-2.463933610808682
chr10	82378100	82379100	-1.9355594065184405
chr10	82378200	82379200	-2.4071259957904707
chr10	82378300	82379300	-1.8375829522361529
chr10	82378400	82379400	-2.380584963524831
chr10	82378500	82379500	-1.7303744579259823
chr10	82378600	82379600	-1.1776607618650985
chr10	82378700	82379700	-1.9860889879126444
chr10	82378800	82379800	-2.404596653485916
chr10	82378900	82379900	-2.0572104937102083
chr10	82380000	82381000	-2.3963909847590856
chr10	82380100	82381100	-1.7004333065180066
chr10	82380200	82381200	-1.4918843226628098
chr10	82380300	82381300	-1.2182455305854432
chr10	82380400	82381400	-0.8485122728702259
chr10	82380500	82381500	-0.30909265967127153
chr10	82380600	82381600	-0.34749824831060155
chr10	82380700	82381700	0.0988274966070402
chr10	82380800	82381800	0.3445257812227328
chr10	82380900	82381900	0.7277112864581395
chr10	82381000	82382000	0.3650474837215003
chr10	82381100	82382100	0.14484412302163927
chr10	82381200	82382200	-0.074948261294098
chr10	82381300	82382300	0.3172577361724317
chr10	82381400	82382400	0.3267070362581946
chr10	82381500	82382500	0.3214623944282406
chr10	82381600	82382600	0.14136820941852532
chr10	82381700	82382700	-0.5196526285307229
chr10	82381800	82382800	-0.8490714917457673
chr10	82381900	82382900	-0.8319980699752226
chr10	82382000	82383000	-0.7886041560297903
chr10	82382100	82383100	-1.5386875820770367
chr10	82382200	82383200	-1.2928489031345387
chr10	82382300	82383300	-1.9353427731657264
chr10	82382400	82383400	-1.8746399819646484
chr10	82382500	82383500	-2.347059494090692
chr10	82382600	82383600	-2.4358600506046213
chr10	82382700	82383700	-2.016664034186209
chr10	82382800	82383800	-1.74178862197781
chr10	82382900	82383900	-2.450092600986937
chr10	82383000	82384000	-2.361866935080934
chr10	82383100	82384100	-1.7641938826729042
chr10	82383200	82384200	-2.0394093331005494
chr10	82383300	82384300	-2.035607330550892
chr10	82383400	82384400	-1.875646685538339
chr10	82383500	82384500	-1.5753234773074198
chr10	82383600	82384600	-2.2598722363948087
chr10	82383700	82384700	-2.37375475124082
chr10	82383800	82384800	-2.457397058444712
chr10	82383900	82384900	-1.7156269311718686
chr10	82384000	82385000	-1.965941722871742
chr10	82384100	82385100	-1.6830872237907606
chr10	82384200	82385200	-1.7543399242522506
chr10	82384300	82385300	-1.7336747757173847
chr10	82384400	82385400	-2.0716649386089268
chr10	82384500	82385500	-2.440749166369223
chr10	82384600	82385600	-1.5524593948223055
chr10	82384700	82385700	-1.625401636689885
chr10	82384800	82385800	-1.682581933683574
chr10	82384900	82385900	-2.104707792256573
chr10	82385000	82386000	-1.781947894725945
chr10	82385100	82386100	-2.682677824136444
chr10	82385200	82386200	-2.9386935713095665
chr10	82385300	82386300	-2.8838809472820714
chr10	82385400	82386400	-2.7889837013510337
chr10	82385500	82386500	-2.3038339827730794
chr10	82385600	82386600	-2.743298304742757
chr10	82385700	82386700	-2.874924303846462
chr10	82385800	82386800	-2.9312534338110603
chr10	82385900	82386900	-2.1259343159243764
chr10	82386000	82387000	-2.3216971038825718
chr10	82386100	82387100	-1.3159532087081456
chr10	82386200	82387200	-0.8559739487898465
chr10	82386300	82387300	-1.0539444412900745
chr10	82386400	82387400	-0.8164570392277719
chr10	82386500	82387500	-0.8606397792913472
chr10	82386600	82387600	-0.9348832768807824
chr10	82386700	82387700	-0.6350547406745866
chr10	82386800	82387800	-0.3531586981741208
chr10	82386900	82387900	-0.4156079584617105
chr10	82387000	82388000	-0.09143497935031054
chr10	82387100	82388100	-0.447388571099387
chr10	82387200	82388200	-0.5370492306894451
chr10	82387300	82388300	-0.9383156512537713
chr10	82387400	82388400	-1.5009323452679058
chr10	82387500	82388500	-2.2705884316058507
chr10	82387600	82388600	-1.5915458538910727
chr10	82387700	82388700	-1.4305782097137274
chr10	82387800	82388800	-0.8994402443992846
chr10	82387900	82388900	-1.896860969973654
chr10	82388000	82389000	-1.6096356373013019
chr10	82388100	82389100	-1.3469471504553685
chr10	82388200	82389200	-1.6080738779815882
chr10	82388300	82389300	-1.2097539012047942
chr10	82388400	82389400	-0.8459281968933929
chr10	82388500	82389500	-0.2963181851761553
chr10	82388600	82389600	-0.6825895928159511
chr10	82388700	82389700	-0.4201530208447069
chr10	82388800	82389800	-1.3035084919060007
chr10	82388900	82389900	-0.35933217779453425
chr10	82389000	82390000	-1.2337740332904419
chr10	82389100	82390100	-1.039031531390067
chr10	82389200	82390200	-0.8693675130378948
chr10	82389300	82390300	-0.9328547770563816
chr10	82389400	82390400	-1.6941724903346191
chr10	82389500	82390500	-1.9851515999519624
chr10	82389600	82390600	-2.2377837430027454
chr10	82389700	82390700	-2.9753030099515696
chr10	82389800	82390800	-2.975361243804648
chr10	82389900	82390900	-2.8255739336681307
chr10	82390000	82391000	-2.4559411238432634
chr10	82390100	82391100	-2.906529366536508
chr10	82390200	82391200	-2.510448292101067
chr10	82390300	82391300	-2.2900175865668704
chr10	82390400	82391400	-1.8405639793225916
chr10	82390500	82391500	-1.5852393265377192
chr10	82390600	82391600	-1.023822701361585
chr10	82390700	82391700	-0.9454066464269132
chr10	82390800	82391800	-0.7188045945467524
chr10	82390900	82391900	-1.2332157256315786
chr10	82392000	82393000	1.0469883259687713
chr10	82392100	82393100	0.8865178575468722
chr10	82392200	82393200	0.5753233612947093
chr10	82392300	82393300	0.6381034010493372
chr10	82392400	82393400	-0.09549412588199467
chr10	82392500	82393500	-0.6844359324969317
chr10	82392600	82393600	-0.33409739016829
chr10	82392700	82393700	-0.375589119038438
chr10	82392800	82393800	-0.6614973740822695
chr10	82392900	82393900	-1.1872031286161158
chr10	82393000	82394000	-1.8730096355715333
chr10	82393100	82394100	-1.43366264027372
chr10	82393200	82394200	-1.3093575868141347
chr10	82393300	82394300	-1.493550465369684
chr10	82393400	82394400	-1.232958351542397
chr10	82393500	82394500	-0.5448457120248271
chr10	82393600	82394600	-0.5175807000569316
chr10	82393700	82394700	-0.14357250870129928
chr10	82393800	82394800	-0.6175085893311182
chr10	82393900	82394900	-0.908163145340496
chr10	82394000	82395000	0.10222706546026794
chr10	82394100	82395100	0.0989534265221557
chr10	82394200	82395200	0.057667051284588336
chr10	82394300	82395300	0.2290625213026399
chr10	82394400	82395400	0.7437076139301204
chr10	82394500	82395500	0.3929613089265773
chr10	82394600	82395600	0.002859359387296716
chr10	82394700	82395700	0.4457949232115741
chr10	82394800	82395800	0.4952530462935097
chr10	82394900	82395900	0.5077850487552286
chr10	82395000	82396000	0.2916051456918847
chr10	82395100	82396100	0.3367612373926204
chr10	82395200	82396200	-0.0074602946538704735
chr10	82395300	82396300	-0.5715929063718376
chr10	82395400	82396400	-1.0127507407619691
chr10	82395500	82396500	-0.837708289098578
chr10	82395600	82396600	-0.8521275884234326
chr10	82395700	82396700	-1.9753652824846324
chr10	82395800	82396800	-1.2080606937727023
chr10	82395900	82396900	-0.4651243269577871
chr10	82396000	82397000	-1.5262329557684302
chr10	82396100	82397100	-1.9415560012540023
chr10	82396200	82397200	-1.124213936566263
chr10	82396300	82397300	-1.5413361309708609
chr10	82396400	82397400	-2.4102064466659763
chr10	82396500	82397500	-2.53776074484721
chr10	82396600	82397600	-2.5276609910289114
chr10	82396700	82397700	-2.5070085854373123
chr10	82396800	82397800	-2.6396599373080547
chr10	82396900	82397900	-2.872982888388505
chr10	82397000	82398000	-2.0797310750061353
chr10	82397100	82398100	-2.064913485562796
chr10	82397200	82398200	-2.361533709832454
chr10	82397300	82398300	-1.7965682090111237
chr10	82397400	82398400	-1.3722366857737234
chr10	82397500	82398500	-1.3156022250711523
chr10	82397600	82398600	-1.0480224372451379
chr10	82397700	82398700	-0.6467359045314387
chr10	82397800	82398800	-0.3776505986139791
chr10	82397900	82398900	-0.009302949100116522
chr10	82398000	82399000	-0.2846954752857264
chr10	82398100	82399100	-0.2753547325211244
chr10	82398200	82399200	-0.3206906419444572
chr10	82398300	82399300	-0.3080392059200616
chr10	82398400	82399400	0.2252105962271562
chr10	82398500	82399500	-0.05533536847481228
chr10	82398600	82399600	-0.21982911663936505
chr10	82398700	82399700	-0.4479266504698072
chr10	82398800	82399800	-1.1373956705278616
chr10	82398900	82399900	-1.7444568015781192
chr10	82399000	82400000	-1.408468145614542
chr10	82399100	82400100	-1.3161994398521843
chr10	82399200	82400200	-1.354574704633697
chr10	82399300	82400300	-1.2661420006437545
chr10	82399400	82400400	-1.3397760987544352
chr10	82399500	82400500	-1.1552713822860363
chr10	82399600	82400600	-0.7582905019804084
chr10	82400600	82401600	-0.08888558768549483
chr10	82400700	82401700	-0.2061055170058448
chr10	82400800	82401800	-0.4072504952101421
chr10	82400900	82401900	-0.21233395710302
chr10	82401000	82402000	0.10728621429642364
chr10	82401100	82402100	-0.198620466452542
chr10	82401200	82402200	0.26556855499309584
chr10	82401300	82402300	0.1117947446871604
chr10	82401400	82402400	-0.7074908692586519
chr10	82401500	82402500	-1.1096973381627673
chr10	82401600	82402600	-1.5713870948418749
chr10	82401700	82402700	-1.5461789198200324
chr10	82401800	82402800	-1.5667380892012976
chr10	82401900	82402900	-1.7933663224324614
chr10	82402000	82403000	-1.8347819787697972
chr10	82402100	82403100	-2.137862378168554
chr10	82402200	82403200	-2.1292517581856134
chr10	82402300	82403300	-2.1491866132080464
chr10	82402400	82403400	-2.131481477662005
chr10	82402500	82403500	-1.1130380705053948
chr10	82402600	82403600	-0.8080406487914815
chr10	82402700	82403700	-1.3219697954188545
chr10	82402800	82403800	-1.5968081020614018
chr10	82402900	82403900	-1.9662636992871767
chr10	82403000	82404000	-2.159628204871679
chr10	82403100	82404100	-1.9028369387189767
chr10	82403200	82404200	-1.572121774406271
chr10	82403300	82404300	-1.3089801303130582
chr10	82403400	82404400	-1.165257761062268
chr10	82403500	82404500	-1.6703323482987222
chr10	82403600	82404600	-1.504285621820426
chr10	82403700	82404700	-1.1333138838017742
chr10	82403800	82404800	-1.5633953661980524
chr10	82403900	82404900	-1.7775916662335964
chr10	82404000	82405000	-1.8518189293035172
chr10	82404100	82405100	-2.252925749811276
chr10	82404200	82405200	-2.438493194471852
chr10	82404300	82405300	-2.320880194557304
chr10	82404400	82405400	-1.5597683121311312
chr10	82404500	82405500	-1.5304097082415702
chr10	82404600	82405600	-1.681365269909068
chr10	82404700	82405700	-1.5431318485225496
chr10	82404800	82405800	-1.1621764464080002
chr10	82404900	82405900	-0.5205837704681424
chr10	82405500	82406500	-0.606072695161397
chr10	82405600	82406600	-1.2215093098826884
chr10	82405700	82406700	-0.9195780113500888
chr10	82405800	82406800	-1.90653116892203
chr10	82405900	82406900	-2.586013963539328
chr10	82406000	82407000	-2.6050946657803267
chr10	82407900	82408900	-0.7915586802054777
chr10	82408100	82409100	-1.3693319858576514
chr10	82408200	82409200	-1.4603160618460538
chr10	82408300	82409300	-0.8120708098072117
chr10	82408400	82409400	-1.132530467776398
chr10	82408500	82409500	-1.49802197882126
chr10	82408600	82409600	-1.5244729755754316
chr10	82408700	82409700	-1.5753766860961531
chr10	82408800	82409800	-1.6511577673515596
chr10	82408900	82409900	-0.5895011382839721
chr10	82409000	82410000	-0.4048345716998671
chr10	82409100	82410100	-0.7738298276532156
chr10	82409200	82410200	-1.2176466071519731
chr10	82409300	82410300	-1.298583303806554
chr10	82409400	82410400	-1.0566159599216207
chr10	82409500	82410500	-0.5374669106451482
chr10	82409600	82410600	0.010253703609843557
chr10	82409700	82410700	-0.723107316555662
chr10	82409800	82410800	-0.6937573430054191
chr10	82409900	82410900	-0.6701142894316049
chr10	82410000	82411000	-1.5648020570594767
chr10	82410100	82411100	-0.4388479492887776
chr10	82410200	82411200	-0.5631823765853365
chr10	82410300	82411300	-0.7165791071395909
chr10	82410400	82411400	-0.9073126579820152
chr10	82410500	82411500	-1.1327873870599958
chr10	82410600	82411600	-1.3103913051055438
chr10	82410700	82411700	-1.1650822603619002
chr10	82410800	82411800	-1.3875426069022745
chr10	82410900	82411900	-1.4076865179047715
chr10	82411000	82412000	-0.5437449502956375
chr10	82411100	82412100	-1.1020535820312047
chr10	82411200	82412200	-0.9744346153967842
chr10	82411300	82412300	-0.6390351997646239
chr10	82411400	82412400	-0.4717675486791907
chr10	82411500	82412500	-0.6687510643841581
chr10	82411600	82412600	-0.5807636431123748
chr10	82411700	82412700	-0.18102908653872468
chr10	82411800	82412800	-0.3998216585790186
chr10	82411900	82412900	-0.8747381508757747
chr10	82412000	82413000	-0.8206861247446648
chr10	82412100	82413100	-1.5439966454656668
chr10	82412200	82413200	-1.4561777650691765
chr10	82412300	82413300	-1.5448475018990773
chr10	82412400	82413400	-1.7465845496570174
chr10	82412500	82413500	-1.4844124449318044
chr10	82412600	82413600	-1.1164560681811124
chr10	82412700	82413700	-1.2719570374041789
chr10	82412800	82413800	-1.4067079313652746
chr10	82412900	82413900	-1.0971179176180896
chr10	82413000	82414000	-1.6146657845180032
chr10	82413100	82414100	-1.2308611054964105
chr10	82413200	82414200	-1.0461284210687691
chr10	82413300	82414300	-1.5895481038120338
chr10	82413400	82414400	-1.1192854351480532
chr10	82413500	82414500	-0.6884306058811668
chr10	82413600	82414600	-0.4584883525473925
chr10	82413700	82414700	-0.7856557501529472
chr10	82413800	82414800	-0.2817602843370383
chr10	82413900	82414900	-0.843971154350361
chr10	82414000	82415000	-0.44334932067241056
chr10	82414100	82415100	-0.19722241278814592
chr10	82414200	82415200	-0.1172436339349688
chr10	82414300	82415300	0.7793225320662758
chr10	82414400	82415400	0.6469314083843608
chr10	82414500	82415500	0.4650452848019377
chr10	82414600	82415600	-0.017389722102399512
chr10	82414700	82415700	0.3396578113027745
chr10	82414800	82415800	0.2795492790236169
chr10	82414900	82415900	0.5936767159990927
chr10	82415000	82416000	0.7391998651992218
chr10	82415100	82416100	0.7488547870876034
chr10	82415200	82416200	0.6943411801964154
chr10	82415300	82416300	0.6447888912217814
chr10	82415400	82416400	0.3411829346107557
chr10	82415500	82416500	-0.1981186785848056
chr10	82415600	82416600	0.15456949175504192
chr10	82415700	82416700	0.2029988626662297
chr10	82415800	82416800	0.3614008098383015
chr10	82415900	82416900	0.4204687242545935
chr10	82416000	82417000	0.5348280404909257
chr10	82416100	82417100	0.8952368924701719
chr10	82416200	82417200	1.0923330395484327
chr10	82416300	82417300	0.8259515877275202
chr10	82416400	82417400	0.7419060436804237
chr10	82416500	82417500	1.1227474168224525
chr10	82416600	82417600	0.28529470066212115
chr10	82416700	82417700	0.4567262656556856
chr10	82416800	82417800	0.4756032656985297
chr10	82416900	82417900	0.5941933634057156
chr10	82417000	82418000	0.19184090695301056
chr10	82417100	82418100	-0.14719494245276676
chr10	82417200	82418200	-1.0189260962630482
chr10	82417300	82418300	-0.9810222422949532
chr10	82417400	82418400	-2.1111988325112736
chr10	82417500	82418500	-4.794719683804161
chr10	82417600	82418600	-5.149482050349387
chr10	82417700	82418700	-5.191536433991514
chr10	82417800	82418800	-6.276836331958664
chr10	82417900	82418900	-6.536555595243317
chr10	82418000	82419000	-6.775890981618014
chr10	82418100	82419100	-6.7649154920092185
chr10	82418200	82419200	-5.896769484982396
chr10	82418300	82419300	-5.682963789934338
chr10	82418400	82419400	-4.859688974951184
chr10	82418500	82419500	-2.543652189906979
chr10	82418600	82419600	-1.6131993217806817
chr10	82418700	82419700	-1.7146445262860952
chr10	82418800	82419800	-1.2153654515099328
chr10	82418900	82419900	-0.9813294599043164
chr10	82419000	82420000	-1.077096705565337
chr10	82419100	82420100	-0.7590208503753535
chr10	82419200	82420200	-1.3388994409863428
chr10	82419300	82420300	-1.4837808941656176
chr10	82419400	82420400	-1.4174026449720436
chr10	82419500	82420500	-0.866134436227554
chr10	82419600	82420600	-0.9758728270146624
chr10	82419700	82420700	-0.8709139967835571
chr10	82419800	82420800	-1.4712802065249109
chr10	82419900	82420900	-1.3423478316904345
chr10	82420000	82421000	-0.891365089819533
chr10	82420100	82421100	-1.2148303142105679
chr10	82420200	82421200	-1.2892407359444278
chr10	82420300	82421300	-1.5011546911247986
chr10	82420400	82421400	-0.9425328531323078
chr10	82420500	82421500	-1.6698879220872764
chr10	82420600	82421600	-1.8462941009269072
chr10	82420700	82421700	-2.3058970199846853
chr10	82420800	82421800	-1.422352495423708
chr10	82420900	82421900	-1.8609278090903096
chr10	82421000	82422000	-2.2358262918164753
chr10	82421100	82422100	-2.196615914654433
chr10	82421200	82422200	-2.171390314751843
chr10	82421300	82422300	-2.034329899415502
chr10	82421400	82422400	-2.3356928085225577
chr10	82421500	82422500	-1.937680144689245
chr10	82421600	82422600	-1.9082097025404048
chr10	82421700	82422700	-1.7447623358049666
chr10	82421800	82422800	-1.8141723084150427
chr10	82421900	82422900	-1.7377937486745445
chr10	82422000	82423000	-1.304396210339965
chr10	82422100	82423100	-1.2247412830697515
chr10	82422200	82423200	-1.2141469217161
chr10	82422300	82423300	-1.4039950175321247
chr10	82422400	82423400	-1.4402666477863528
chr10	82422500	82423500	-1.0417582731022568
chr10	82422600	82423600	-1.2045953466228636
chr10	82422700	82423700	-1.3827579941010462
chr10	82422800	82423800	-1.7721398452684791
chr10	82422900	82423900	-1.9377666176176465
chr10	82423000	82424000	-2.0521372558915774
chr10	82423100	82424100	-2.3071159869971223
chr10	82423200	82424200	-2.0328557055417122
chr10	82423300	82424300	-2.0778951908611965
chr10	82423400	82424400	-1.9346971115154272
chr10	82423500	82424500	-2.286612608728914
chr10	82423600	82424600	-2.451387366528192
chr10	82423700	82424700	-2.5147657959811025
chr10	82423800	82424800	-2.2543860362431047
chr10	82423900	82424900	-2.2854657334057644
chr10	82424000	82425000	-2.238112166169269
chr10	82424100	82425100	-1.6408224552968875
chr10	82424200	82425200	-2.6184963354898905
chr10	82424300	82425300	-2.8712567179489663
chr10	82424400	82425400	-2.599973036023317
chr10	82424500	82425500	-2.526684817421339
chr10	82424600	82425600	-2.406053897864677
chr10	82424700	82425700	-2.065343029368812
chr10	82424800	82425800	-2.1986650698134915
chr10	82424900	82425900	-2.384538916167392
chr10	82425000	82426000	-2.3550002820111815
chr10	82425100	82426100	-2.747767347512704
chr10	82425200	82426200	-1.633701864479025
chr10	82425300	82426300	-1.5884346274147918
chr10	82425400	82426400	-2.137374116554214
chr10	82425500	82426500	-2.11648046271415
chr10	82425600	82426600	-1.6710743286224974
chr10	82425700	82426700	-1.4909488681920489
chr10	82425800	82426800	-1.3728923276367964
chr10	82425900	82426900	-1.104245643886102
chr10	82426000	82427000	-1.1078303446002333
chr10	82426100	82427100	-1.639531223736974
chr10	82426200	82427200	-2.014293669628163
chr10	82426300	82427300	-1.2943025733274214
chr10	82426400	82427400	-1.4022689380065458
chr10	82426500	82427500	-1.8987193548386736
chr10	82426600	82427600	-2.422816966044313
chr10	82426700	82427700	-2.666301454975556
chr10	82426800	82427800	-3.3556343632196737
chr10	82426900	82427900	-3.718717980717457
chr10	82427000	82428000	-4.373316825078927
chr10	82427100	82428100	-4.394396442059266
chr10	82427200	82428200	-4.394131607381446
chr10	82427300	82428300	-4.475984935084937
chr10	82427400	82428400	-4.129428674662518
chr10	82427500	82428500	-3.851812336826957
chr10	82427600	82428600	-3.505672120545756
chr10	82427700	82428700	-3.2905607181348366
chr10	82427800	82428800	-2.417727257388558
chr10	82427900	82428900	-1.9140321430338816
chr10	82428000	82429000	-1.4166998514238855
chr10	82428100	82429100	-1.5095588914395468
chr10	82428200	82429200	-1.3487322239088333
chr10	82428300	82429300	-2.62405495403176
chr10	82428400	82429400	-2.736786623638665
chr10	82428500	82429500	-2.3173652262208466
chr10	82428600	82429600	-2.768505196207794
chr10	82428700	82429700	-3.2804665805543523
chr10	82428800	82429800	-2.862796120679976
chr10	82428900	82429900	-3.603563347058327
chr10	82429000	82430000	-4.136463899065558
chr10	82429100	82430100	-3.4935158708606417
chr10	82429200	82430200	-3.867082683518279
chr10	82429300	82430300	-2.94090810388354
chr10	82429400	82430400	-2.5220585572013117
chr10	82429500	82430500	-2.8097109942164624
chr10	82429600	82430600	-1.8851278701934109
chr10	82429700	82430700	-1.6223232066034299
chr10	82429800	82430800	-2.4543019201772482
chr10	82429900	82430900	-1.8968351493830002
chr10	82430000	82431000	-1.8280819334939238
chr10	82430100	82431100	-2.1673757528783875
chr10	82430200	82431200	-2.2594919275558603
chr10	82430300	82431300	-1.9784516095418336
chr10	82430400	82431400	-2.6350589242748685
chr10	82430500	82431500	-2.5284332970636254
chr10	82430600	82431600	-3.1788583264570063
chr10	82430700	82431700	-3.3327113172905882
chr10	82430800	82431800	-2.6781920116805304
chr10	82430900	82431900	-3.185964217980192
chr10	82431000	82432000	-3.2266320590733653
chr10	82431100	82432100	-3.0933098816064657
chr10	82431200	82432200	-2.864828997447656
chr10	82431300	82432300	-3.2353570649404864
chr10	82431400	82432400	-2.1600461015137
chr10	82431500	82432500	-2.2197103590267004
chr10	82431600	82432600	-1.6570223227108023
chr10	82432500	82433500	-0.5072449011260425
chr10	82433600	82434600	-2.221460803960208
chr10	82433700	82434700	-2.063613044822139
chr10	82433800	82434800	-0.9640403475351468
chr10	82433900	82434900	-0.8206018060036508
chr10	82434000	82435000	-0.9222921928627686
chr10	82434100	82435100	-1.2074426951283799
chr10	82434200	82435200	-2.188727694961764
chr10	82434300	82435300	-1.5797283946042875
chr10	82434400	82435400	-2.123881019850693
chr10	82434500	82435500	-1.8661058724854689
chr10	82434600	82435600	-2.3080085389365617
chr10	82434700	82435700	-2.517209044824415
chr10	82435900	82436900	0.3028177205600184
chr10	82436000	82437000	0.40428814842428445
chr10	82436200	82437200	0.05204424901238332
chr10	82436300	82437300	-0.3268300964702455
chr10	82436400	82437400	-0.13684173116637618
chr10	82436500	82437500	0.039118184691532325
chr10	82436600	82437600	0.40843107825537694
chr10	82436700	82437700	-0.15446052832867505
chr10	82436800	82437800	-0.7970876895389165
chr10	82436900	82437900	-0.4908478604094495
chr10	82437000	82438000	-0.49470763197664464
chr10	82437100	82438100	-0.3966457178066857
chr10	82437200	82438200	0.3441469097938493
chr10	82437300	82438300	0.7793918092083217
chr10	82437400	82438400	0.6266759417520293
chr10	82437500	82438500	0.7439328322984406
chr10	82437600	82438600	-0.12900265105701186
chr10	82437700	82438700	0.03107376059345955
chr10	82437800	82438800	0.04453723401129362
chr10	82437900	82438900	0.4570136711298552
chr10	82438000	82439000	0.4288509489906774
chr10	82438100	82439100	0.3412069540574564
chr10	82438200	82439200	-0.05200841520225732
chr10	82438300	82439300	-0.4851990124694692
chr10	82438400	82439400	-1.5209246684652526
chr10	82438500	82439500	-1.3983423318222317
chr10	82438600	82439600	-0.1554321849578867
chr10	82438700	82439700	-0.3836650269764701
chr10	82438800	82439800	-0.14358023107604706
chr10	82438900	82439900	-0.9212603832903922
chr10	82439000	82440000	-1.171254196283997
chr10	82439100	82440100	-1.4661491302589065
chr10	82439200	82440200	-1.87339331418716
chr10	82439300	82440300	-2.897070933536817
chr10	82440400	82441400	-2.212685702959984
chr10	82440500	82441500	-1.9745086486513728
chr10	82440600	82441600	-1.985655236094742
chr10	82440700	82441700	-1.8302671902161056
chr10	82440800	82441800	-1.8885178455429488
chr10	82440900	82441900	-1.6959374067207291
chr10	82441000	82442000	-1.6711183128048688
chr10	82441100	82442100	-1.264570279434557
chr10	82441200	82442200	-0.9183050319897528
chr10	82441300	82442300	-0.2534372599435908
chr10	82441400	82442400	-0.05647219401206065
chr10	82441500	82442500	0.048105480070374435
chr10	82441600	82442600	-0.018002082424132055
chr10	82441700	82442700	-0.14182275004256606
chr10	82442800	82443800	-0.8445369552730972
chr10	82442900	82443900	-0.7093519281556545
chr10	82443000	82444000	-1.4297541312874267
chr10	82443100	82444100	-1.9020272404824683
chr10	82443200	82444200	-2.131434382420521
chr10	82443300	82444300	-1.6528249168726343
chr10	82443400	82444400	-1.8026940890232948
chr10	82443500	82444500	-1.7514658778128638
chr10	82443600	82444600	-2.331187039894732
chr10	82443700	82444700	-2.3995826489215286
chr10	82443800	82444800	-2.052367126403116
chr10	82443900	82444900	-1.9937683766317085
chr10	82444000	82445000	-1.3362475167411334
chr10	82444100	82445100	-0.8999557426355519
chr10	82444200	82445200	-0.7051277307930902
chr10	82444300	82445300	-0.6772485738934407
chr10	82444400	82445400	-0.5226090844061609
chr10	82444500	82445500	-1.077513541272927
chr10	82444600	82445600	-0.7181692447055406
chr10	82444700	82445700	-0.7782503457574771
chr10	82444800	82445800	-1.229505771488771
chr10	82444900	82445900	-1.6379711650654494
chr10	82445000	82446000	-1.9331703826893958
chr10	82445100	82446100	-1.5087999514354995
chr10	82445200	82446200	-1.6673383108247934
chr10	82445300	82446300	-1.9804693069365191
chr10	82445400	82446400	-1.9918697969708348
chr10	82445500	82446500	-1.9448339196811384
chr10	82445600	82446600	-1.9992263337247769
chr10	82445700	82446700	-1.4552722332475354
chr10	82445800	82446800	-0.4971397766879065
chr10	82445900	82446900	0.07138001152453413
chr10	82446000	82447000	0.02796328784277402
chr10	82446100	82447100	-0.09734559228582786
chr10	82446200	82447200	0.05300798460661328
chr10	82446300	82447300	-0.26669224242831946
chr10	82446400	82447400	-0.5521678495248117
chr10	82446500	82447500	-0.5064068221759377
chr10	82446600	82447600	-0.5075573747105644
chr10	82446700	82447700	-0.7508381634997939
chr10	82446800	82447800	-1.5676976295766396
chr10	82446900	82447900	-2.018782390224885
chr10	82447000	82448000	-1.7871494696571726
chr10	82447100	82448100	-1.9906954473941485
chr10	82447200	82448200	-1.939365232395604
chr10	82447300	82448300	-1.9661569112880704
chr10	82447400	82448400	-2.7051303643064544
chr10	82447500	82448500	-1.9492168553358349
chr10	82447600	82448600	-1.4329287218471491
chr10	82447700	82448700	-1.8956696126351185
chr10	82447800	82448800	-1.4823374172645525
chr10	82447900	82448900	-1.5409867627320948
chr10	82448000	82449000	-1.3130399510918929
chr10	82448100	82449100	-1.1037756394818459
chr10	82448200	82449200	-0.32912769298445343
chr10	82448300	82449300	-0.00902872587021665
chr10	82448400	82449400	0.6714400729260106
chr10	82448500	82449500	0.34543234629156594
chr10	82448600	82449600	0.3743371197821593
chr10	82448700	82449700	1.0439345529648945
chr10	82448800	82449800	0.6027637754204889
chr10	82448900	82449900	0.13199632931976224
chr10	82449000	82450000	-0.10253234244372558
chr10	82449100	82450100	-0.6624141921305701
chr10	82449200	82450200	-1.6061243936762335
chr10	82449300	82450300	-1.7680366545252062
chr10	82449400	82450400	-1.6914206607982956
chr10	82449500	82450500	-1.7401978283408357
chr10	82449600	82450600	-2.206353281084714
chr10	82449700	82450700	-3.1481518236694717
chr10	82449800	82450800	-3.0052897085743213
chr10	82449900	82450900	-2.3899790331760835
chr10	82450000	82451000	-2.470290433302883
chr10	82450100	82451100	-1.9423224827369592
chr10	82450200	82451200	-1.8795301027874665
chr10	82450300	82451300	-1.4802670429177254
chr10	82450400	82451400	-1.3627312073977322
chr10	82450500	82451500	-1.1964272429295577
chr10	82450600	82451600	-1.4956124125261798
chr10	82450700	82451700	-1.0912345183602703
chr10	82450800	82451800	-0.6868164930486513
chr10	82450900	82451900	-0.5162444185391512
chr10	82451000	82452000	-0.8184773443125236
chr10	82451100	82452100	-1.1031200848887104
chr10	82451200	82452200	-0.8597675655344322
chr10	82451300	82452300	-0.8370887045578077
chr10	82451400	82452400	-1.1989546470962846
chr10	82451500	82452500	-1.6853766842099327
chr10	82451600	82452600	-1.5412477205961663
chr10	82451700	82452700	-1.0164536099450163
chr10	82451800	82452800	-1.4028975697844326
chr10	82451900	82452900	-2.103023991381661
chr10	82452000	82453000	-2.0452476419051817
chr10	82452100	82453100	-2.5687718463155687
chr10	82452200	82453200	-2.591785818069764
chr10	82452300	82453300	-2.581922528427617
chr10	82452400	82453400	-1.6245862375370308
chr10	82452500	82453500	-1.2091809920612298
chr10	82452600	82453600	-0.9562187059130658
chr10	82452700	82453700	-2.5371209920737776
chr10	82452800	82453800	-2.862179427831493
chr10	82452900	82453900	-1.9770024230972416
chr10	82453000	82454000	-2.0291246805156544
chr10	82453100	82454100	-1.4595575424416705
chr10	82453200	82454200	-1.8391841970793583
chr10	82453300	82454300	-1.9422010783287216
chr10	82453400	82454400	-2.4576511920508586
chr10	82453500	82454500	-2.7075902867464317
chr10	82453600	82454600	-2.928021645737815
chr10	82453700	82454700	-1.528171460636133
chr10	82453800	82454800	-1.3352663622952259
chr10	82453900	82454900	-1.8217812864213707
chr10	82454000	82455000	-1.7287080879259
chr10	82454100	82455100	-1.9772382166137377
chr10	82454200	82455200	-1.6899025316278549
chr10	82454300	82455300	-1.52519676421479
chr10	82454400	82455400	-1.7738509114126473
chr10	82454500	82455500	-1.7262283707227701
chr10	82454600	82455600	-2.385097235681686
chr10	82454700	82455700	-2.5324085361147217
chr10	82456200	82457200	-0.7467725931427783
chr10	82456300	82457300	-0.6937735822695537
chr10	82456400	82457400	-1.4563356824823988
chr10	82456500	82457500	-0.5796915638027529
chr10	82456600	82457600	-0.5539969188188912
chr10	82456700	82457700	-0.7657412746421307
chr10	82456800	82457800	-1.3880464084394728
chr10	82456900	82457900	-1.261489309498672
chr10	82457000	82458000	-1.393267052462188
chr10	82457100	82458100	-0.884624329553342
chr10	82457200	82458200	-1.0990495577945665
chr10	82457300	82458300	-1.101915752294489
chr10	82457400	82458400	-0.7447666363430504
chr10	82457500	82458500	-1.6102162481846716
chr10	82457600	82458600	-0.9503187706881848
chr10	82457700	82458700	-1.7474125484342071
chr10	82457800	82458800	-1.4398455157647343
chr10	82457900	82458900	-1.516856072847361
chr10	82458000	82459000	-1.9760174423802919
chr10	82458100	82459100	-2.6673161717795573
chr10	82458200	82459200	-3.479398442699007
chr10	82458300	82459300	-3.5602882610078685
chr10	82458400	82459400	-3.2660484139012707
chr10	82458500	82459500	-3.016999980690788
chr10	82458600	82459600	-3.06740504042963
chr10	82458700	82459700	-2.1466632769978453
chr10	82458800	82459800	-1.524885610310251
chr10	82458900	82459900	-1.3372998387182409
chr10	82459000	82460000	-0.9144307597272254
chr10	82459100	82460100	-0.3941674076538701
chr10	82459200	82460200	-0.03574541743260475
chr10	82459300	82460300	-0.4285459707594405
chr10	82459400	82460400	-1.3479228362910751
chr10	82459500	82460500	-1.2017551160528652
chr10	82459600	82460600	-1.4491253066375602
chr10	82459700	82460700	-1.7201700155763793
chr10	82459800	82460800	-2.5325424570023616
chr10	82459900	82460900	-2.570584709031821
chr10	82460000	82461000	-2.231124174749062
chr10	82460100	82461100	-1.865531346749285
chr10	82460200	82461200	-1.5424498888125455
chr10	82460300	82461300	-0.8115997305046766
chr10	82460400	82461400	0.221606784462046
chr10	82460500	82461500	0.31160258485637193
chr10	82460600	82461600	0.7721099763168148
chr10	82460700	82461700	0.7244620290642456
chr10	82460800	82461800	0.855004224980897
chr10	82460900	82461900	1.1914477546951443
chr10	82461000	82462000	0.8500323888288769
chr10	82461100	82462100	1.2197773530633222
chr10	82461200	82462200	1.064809309971322
chr10	82461300	82462300	0.7126693447461863
chr10	82461400	82462400	0.4367917204466442
chr10	82461500	82462500	-0.4345663823620544
chr10	82461600	82462600	-1.124197895418985
chr10	82461700	82462700	-1.0414919956593045
chr10	82461800	82462800	-1.0305008930899908
chr10	82461900	82462900	-1.5630982647873568
chr10	82462000	82463000	-1.9755878749758269
chr10	82462100	82463100	-3.2583261173016145
chr10	82462200	82463200	-3.2267748647030867
chr10	82462300	82463300	-3.3343805489769176
chr10	82462400	82463400	-3.432326461918404
chr10	82462500	82463500	-2.565010950025138
chr10	82462600	82463600	-1.9417123814257005
chr10	82462700	82463700	-2.288119134151977
chr10	82462800	82463800	-2.3316490630531423
chr10	82462900	82463900	-2.0284455191088435
chr10	82463000	82464000	-1.112477672997481
chr10	82463100	82464100	-0.8666676749489779
chr10	82463200	82464200	-0.9778502492700326
chr10	82463300	82464300	-0.7535583240479369
chr10	82463400	82464400	-0.2753036865248757
chr10	82463500	82464500	-0.4486935083573537
chr10	82463600	82464600	-0.5196407953481441
chr10	82463700	82464700	-0.04420481964820644
chr10	82463800	82464800	0.3640683774231524
chr10	82463900	82464900	-0.3170516294559048
chr10	82464000	82465000	-0.23008731142810385
chr10	82464100	82465100	0.651446617695699
chr10	82464200	82465200	0.6640140284769009
chr10	82464300	82465300	0.2900433418678631
chr10	82464400	82465400	-0.03751666719843104
chr10	82464500	82465500	-0.06724770255901358
chr10	82464600	82465600	-0.19780739757213905
chr10	82464700	82465700	-0.596299013195151
chr10	82464800	82465800	-0.08532167670121138
chr10	82464900	82465900	0.6253452521118642
chr10	82465000	82466000	-0.4458165196603211
chr10	82465100	82466100	-1.1725042342600889
chr10	82465200	82466200	-0.7331183458486967
chr10	82465300	82466300	-0.6983420538154921
chr10	82465400	82466400	-0.4984820640332301
chr10	82465500	82466500	-0.4751515064201807
chr10	82465600	82466600	-0.8703519996695196
chr10	82465700	82466700	-0.04667617366740698
chr10	82465800	82466800	-0.7544370454429135
chr10	82465900	82466900	-0.7331851276993492
chr10	82466000	82467000	-0.662968063047587
chr10	82466100	82467100	-1.0800466038264431
chr10	82466200	82467200	-1.0968271487640084
chr10	82466300	82467300	-0.5981218763640652
chr10	82466400	82467400	-1.0242178692805777
chr10	82466500	82467500	-1.2310075366015931
chr10	82466600	82467600	-0.7508299032447541
chr10	82466700	82467700	-1.219343699715374
chr10	82466800	82467800	-0.8263764132280701
chr10	82466900	82467900	-0.8653818599696781
chr10	82467000	82468000	-0.801320219587552
chr10	82467100	82468100	-0.1048553560313088
chr10	82467200	82468200	0.13603151611732311
chr10	82467300	82468300	-0.0711237332792488
chr10	82467400	82468400	0.17224133616476967
chr10	82467500	82468500	0.6543074842982348
chr10	82467600	82468600	0.37452455941198975
chr10	82467700	82468700	0.0872799502936947
chr10	82467800	82468800	-0.399966643069156
chr10	82467900	82468900	-0.2225273287648828
chr10	82468000	82469000	0.4106995473907904
chr10	82468100	82469100	-0.11425986099254735
chr10	82468200	82469200	-1.1594733630602234
chr10	82468300	82469300	-0.7977872573614921
chr10	82468400	82469400	-0.5801094833688537
chr10	82468500	82469500	-0.2678836169230217
chr10	82468600	82469600	-0.684989146344292
chr10	82468700	82469700	-1.1255893529872256
chr10	82468800	82469800	-0.5538059863483829
chr10	82468900	82469900	-0.981700498187522
chr10	82469000	82470000	-1.3208682588619838
chr10	82469100	82470100	-1.7978809225128802
chr10	82469200	82470200	-1.2197462719940573
chr10	82469300	82470300	-1.7088297029063169
chr10	82469400	82470400	-2.236992909707616
chr10	82469500	82470500	-2.4952296780143226
chr10	82469600	82470600	-2.1069253061603184
chr10	82469700	82470700	-1.575544566589237
chr10	82469800	82470800	-2.0845329569650657
chr10	82469900	82470900	-2.0823406734671552
chr10	82470000	82471000	-1.8193721019323592
chr10	82470100	82471100	-0.8015003856343474
chr10	82470200	82471200	-1.2063003200206528
chr10	82470300	82471300	-0.9781434655295368
chr10	82470400	82471400	-0.471727325987091
chr10	82470500	82471500	-0.4692975056925558
chr10	82470600	82471600	-0.5467698227640989
chr10	82470700	82471700	-0.26256715684721194
chr10	82470800	82471800	-0.14330904068904418
chr10	82470900	82471900	-0.0849976879365237
chr10	82471000	82472000	-0.2400451664209517
chr10	82471100	82472100	-1.1089943278530456
chr10	82471200	82472200	-0.9406741849262218
chr10	82471300	82472300	-0.9622488525215174
chr10	82471400	82472400	-1.1668060877729385
chr10	82471500	82472500	-1.6787674021021224
chr10	82471600	82472600	-1.3193999310625817
chr10	82471700	82472700	-1.9343413020239064
chr10	82471800	82472800	-2.189060775162008
chr10	82471900	82472900	-2.494918203359535
chr10	82472000	82473000	-2.1190273841776888
chr10	82472100	82473100	-1.7981036574903264
chr10	82472200	82473200	-1.629103899208764
chr10	82472300	82473300	-2.163386206570513
chr10	82472400	82473400	-1.4597074773038796
chr10	82472500	82473500	-1.4684365721438903
chr10	82472600	82473600	-1.8624878821568296
chr10	82472700	82473700	-1.8338471492887083
chr10	82472800	82473800	-1.374503982200313
chr10	82472900	82473900	-0.6694157166612588
chr10	82473000	82474000	-1.4257815549291695
chr10	82473100	82474100	-1.3784471163230614
chr10	82473200	82474200	-1.7498460178205029
chr10	82473300	82474300	-1.6639416394804007
chr10	82473400	82474400	-2.286448545231372
chr10	82473500	82474500	-2.3799606863354286
chr10	82473600	82474600	-2.6939308313314005
chr10	82473700	82474700	-3.0889589788974314
chr10	82473800	82474800	-3.656678022925252
chr10	82473900	82474900	-3.902339693384669
chr10	82474000	82475000	-3.2811570542097273
chr10	82474100	82475100	-4.031615959223404
chr10	82474200	82475200	-3.512711468202132
chr10	82474300	82475300	-3.222441796444336
chr10	82474400	82475400	-3.3177587463158518
chr10	82474500	82475500	-2.6564076839959347
chr10	82474600	82475600	-2.74394919466516
chr10	82474700	82475700	-2.8862304191437484
chr10	82474800	82475800	-2.5350140092497284
chr10	82474900	82475900	-2.8478843278657813
chr10	82475000	82476000	-2.9792786068364
chr10	82475100	82476100	-2.5916057343212984
chr10	82475200	82476200	-2.1500246617735623
chr10	82475300	82476300	-1.7542383032650601
chr10	82475400	82476400	-1.8023329083635933
chr10	82475500	82476500	-2.0326220908659947
chr10	82475600	82476600	-2.338563692838686
chr10	82475700	82476700	-1.1168518826253435
chr10	82475800	82476800	-0.7856192377100977
chr10	82475900	82476900	-0.20716673875204733
chr10	82476000	82477000	-0.5079824984676122
chr10	82476100	82477100	-0.5046515128010869
chr10	82476200	82477200	-0.6871132704137237
chr10	82476300	82477300	-1.3097464912777257
chr10	82476400	82477400	-0.6159886245964163
chr10	82476500	82477500	-0.8485762986201365
chr10	82476600	82477600	0.5687517733587375
chr10	82476700	82477700	0.01896950802431256
chr10	82476800	82477800	-0.4643787854396871
chr10	82476900	82477900	-0.5309283838219402
chr10	82477000	82478000	-0.4447725806209989
chr10	82477100	82478100	-0.011566883612099548
chr10	82477200	82478200	-0.34004491565374306
chr10	82479700	82480700	-0.17405991774874235
chr10	82479800	82480800	0.3499328706674389
chr10	82479900	82480900	0.6584494031183604
chr10	82480000	82481000	0.8905497165140929
chr10	82480100	82481100	0.7309796372010327
chr10	82480200	82481200	0.8243166071310335
chr10	82480300	82481300	0.2611501341880618
chr10	82480400	82481400	0.3107744562576989
chr10	82480500	82481500	0.4395650912419383
chr10	82480600	82481600	0.21056946660129766
chr10	82480700	82481700	0.2653520250954063
chr10	82480800	82481800	0.11052625300317002
chr10	82480900	82481900	-0.2981820941439365
chr10	82481000	82482000	-0.7384139055887251
chr10	82481100	82482100	-0.5479449384781456
chr10	82481200	82482200	-0.5914307863415827
chr10	82481300	82482300	-0.6148013713297329
chr10	82481400	82482400	-0.3054791155391185
chr10	82481500	82482500	-0.55723933593091
chr10	82481600	82482600	-0.4670906525914005
chr10	82481700	82482700	-0.1480006628063781
chr10	82481800	82482800	-0.8632120335718111
chr10	82481900	82482900	-0.7448144683826811
chr10	82482000	82483000	-1.5393852298570996
chr10	82482100	82483100	-2.534883805791084
chr10	82482200	82483200	-2.7899317271017603
chr10	82482300	82483300	-2.426795363108806
chr10	82482400	82483400	-2.5709110550476404
chr10	82482500	82483500	-2.7223434100548003
chr10	82482600	82483600	-2.6445391820861848
chr10	82482700	82483700	-2.7720117961218054
chr10	82482800	82483800	-1.7584919627796085
chr10	82482900	82483900	-2.08333498877924
chr10	82483000	82484000	-1.2262262867617044
chr10	82483100	82484100	-0.5137438338213763
chr10	82483200	82484200	-0.5452634977774594
chr10	82483300	82484300	-0.3409748952233101
chr10	82483400	82484400	-0.15752858797973746
chr10	82483500	82484500	-0.2287591336177052
chr10	82483600	82484600	-1.2189766531801176
chr10	82483700	82484700	-0.923013376794405
chr10	82483800	82484800	-1.4991352169832717
chr10	82483900	82484900	-0.7437116152142147
chr10	82484000	82485000	-0.7640956884815479
chr10	82484100	82485100	-0.7620499656873818
chr10	82484200	82485200	-0.4347156066664144
chr10	82484300	82485300	-0.5157392954109896
chr10	82484400	82485400	-0.6200960259369837
chr10	82484500	82485500	-0.2472936111377341
chr10	82484600	82485600	0.6207912045473376
chr10	82484700	82485700	0.2812750258066086
chr10	82484800	82485800	0.5232437150254973
chr10	82484900	82485900	0.018807245353460497
chr10	82485000	82486000	-0.15963144642866894
chr10	82485400	82486400	-0.7190947115811861
chr10	82485500	82486500	-0.5889288347318179
chr10	82485600	82486600	-0.7981758171719329
chr10	82485700	82486700	-0.370865587867478
chr10	82485800	82486800	-0.6565182122436528
chr10	82485900	82486900	-1.1257914380863203
chr10	82486000	82487000	-1.7064883138915488
chr10	82486100	82487100	-1.7663099984945658
chr10	82486200	82487200	-1.398178128145798
chr10	82486300	82487300	-1.0290727086368388
chr10	82486400	82487400	-0.03768618069230722
chr10	82486500	82487500	-0.581970469378975
chr10	82486600	82487600	-0.7804505372996368
chr10	82486700	82487700	-1.5505757611925373
chr10	82486800	82487800	-1.5722391443463035
chr10	82486900	82487900	-1.7116201713407917
chr10	82487000	82488000	-1.4537969317173902
chr10	82487100	82488100	-2.1277329362545445
chr10	82487200	82488200	-2.7675015333538084
chr10	82487300	82488300	-3.0446927443431635
chr10	82487400	82488400	-3.1571217746965563
chr10	82487500	82488500	-3.1652324176109263
chr10	82487600	82488600	-3.854908303406015
chr10	82487700	82488700	-3.574025344409113
chr10	82487800	82488800	-4.024614627654078
chr10	82487900	82488900	-3.9312917180548053
chr10	82488000	82489000	-4.079354546386028
chr10	82488100	82489100	-3.740921341803532
chr10	82488200	82489200	-3.550893528825384
chr10	82488300	82489300	-3.998295189075886
chr10	82488400	82489400	-4.588893182317387
chr10	82488500	82489500	-4.368923885675411
chr10	82488600	82489600	-2.921820135280644
chr10	82488700	82489700	-3.0730842273449657
chr10	82488800	82489800	-2.1659275377097003
chr10	82488900	82489900	-2.020248285311779
chr10	82489000	82490000	-1.9840417962936832
chr10	82489100	82490100	-1.5373488048804065
chr10	82489200	82490200	-1.6629457851430705
chr10	82489300	82490300	-1.153868036959718
chr10	82489400	82490400	-0.6480838513843777
chr10	82489500	82490500	-0.3993569992809082
chr10	82489600	82490600	-0.8988959552018105
chr10	82489700	82490700	-0.6748313828873992
chr10	82489800	82490800	-1.0080438447810562
chr10	82491400	82492400	-0.9735877361603932
chr10	82491500	82492500	-1.0199967415449838
chr10	82491600	82492600	-1.3762990042233534
chr10	82491700	82492700	-2.051210697944374
chr10	82491800	82492800	-1.1228332098390879
chr10	82491900	82492900	-1.197226735416668
chr10	82492000	82493000	-0.9054706751046627
chr10	82492100	82493100	-0.9347137805378488
chr10	82492200	82493200	-1.0463731855712282
chr10	82492300	82493300	-1.1685987835585676
chr10	82492400	82493400	-1.4294577767517056
chr10	82492500	82493500	-1.2193143590527038
chr10	82492600	82493600	-1.0707312647831864
chr10	82492700	82493700	-0.2782109772918472
chr10	82492800	82493800	-1.1907822055431678
chr10	82492900	82493900	-1.1551450203713076
chr10	82493000	82494000	-1.4401885156587189
chr10	82493100	82494100	-0.9086434695825352
chr10	82493200	82494200	-0.7517054416527784
chr10	82493300	82494300	-0.38358873142664224
chr10	82493400	82494400	0.2674399872291189
chr10	82493500	82494500	0.8655280657102237
chr10	82493600	82494600	1.4269382215308908
chr10	82493700	82494700	0.7946676459800084
chr10	82493800	82494800	1.0054954797519409
chr10	82493900	82494900	0.7177582249226347
chr10	82494000	82495000	0.6390225331924057
chr10	82494100	82495100	0.22214700866197448
chr10	82494200	82495200	0.2152010728826813
chr10	82494300	82495300	0.2607084250631675
chr10	82494400	82495400	-0.6501889427677396
chr10	82494500	82495500	-1.7274383496083914
chr10	82494600	82495600	-1.859881655613963
chr10	82494700	82495700	-2.249256383223125
chr10	82494800	82495800	-1.7244750981604562
chr10	82494900	82495900	-1.2042512414636108
chr10	82495000	82496000	-1.3937066673361282
chr10	82495100	82496100	-1.4934022160748683
chr10	82495200	82496200	-1.1060525597315352
chr10	82495300	82496300	-1.2476727113185115
chr10	82495400	82496400	-0.957500043609314
chr10	82495500	82496500	-1.240229408364124
chr10	82495600	82496600	-0.8571664669523621
chr10	82495700	82496700	-0.19509322481148844
chr10	82495800	82496800	-0.6111945914888506
chr10	82495900	82496900	-1.0263073289114972
chr10	82496000	82497000	-0.8428212336798451
chr10	82496100	82497100	-0.8273369487904575
chr10	82496200	82497200	-1.4286322509121243
chr10	82496300	82497300	-1.002301453735968
chr10	82496400	82497400	-0.6168805248742956
chr10	82496500	82497500	0.2401698755156109
chr10	82496600	82497600	-0.8082992182301773
chr10	82496700	82497700	-0.215632546717602
chr10	82496800	82497800	-0.33474650483593144
chr10	82496900	82497900	-0.5399986718226746
chr10	82497000	82498000	-0.8981554771683596
chr10	82497100	82498100	-0.8581321096385119
chr10	82497200	82498200	-0.8110790048900878
chr10	82497300	82498300	-1.2239691721872186
chr10	82497400	82498400	-0.7560238127957429
chr10	82497500	82498500	-1.0795347110532556
chr10	82497600	82498600	-0.2599793122914251
chr10	82497700	82498700	-0.7958219789966152
chr10	82497800	82498800	-0.6583166087374777
chr10	82497900	82498900	-0.5801833574706363
chr10	82498000	82499000	0.32159274837570995
chr10	82498100	82499100	-0.011530894915353595
chr10	82498200	82499200	-0.23817780264539784
chr10	82498300	82499300	-0.65278798619698
chr10	82498400	82499400	-0.9036322878353972
chr10	82498500	82499500	-0.602785457162825
chr10	82498600	82499600	-0.7771378948538116
chr10	82498700	82499700	-0.872321434445563
chr10	82498800	82499800	-0.8463817889251593
chr10	82498900	82499900	-1.1254738870362442
chr10	82499000	82500000	-2.22984631765996
chr10	82499100	82500100	-1.727689491830288
chr10	82499200	82500200	-1.5812784481498918
chr10	82499300	82500300	-1.3653153063809558
chr10	82499400	82500400	-1.816789529607756
chr10	82499500	82500500	-2.010090227067976
chr10	82499600	82500600	-2.1514940735292147
chr10	82499700	82500700	-2.195033603733293
chr10	82499800	82500800	-2.4769076737699987
chr10	82499900	82500900	-2.422137414005733
chr10	82500000	82501000	-1.9336175942067997
chr10	82500100	82501100	-2.5819834171109384
chr10	82500200	82501200	-2.5362654160779434
chr10	82500300	82501300	-2.5591574787011493
chr10	82500400	82501400	-2.418907999509074
chr10	82500500	82501500	-2.8976170541693818
chr10	82500600	82501600	-2.7457080999246912
chr10	82500700	82501700	-2.9744589902812457
chr10	82500800	82501800	-3.014206633535862
chr10	82500900	82501900	-2.5992802632680947
chr10	82501000	82502000	-2.327828248545635
chr10	82501100	82502100	-2.278178563647148
chr10	82501200	82502200	-2.765880410966288
chr10	82501300	82502300	-2.5636014355614933
chr10	82501400	82502400	-2.631684854143618
chr10	82501500	82502500	-2.9248179840775186
chr10	82501600	82502600	-3.155561130334472
chr10	82501700	82502700	-3.3245939752141638
chr10	82501800	82502800	-2.768039683384331
chr10	82501900	82502900	-2.9715643847375914
chr10	82502000	82503000	-3.581461075331649
chr10	82502100	82503100	-3.2411126002530994
chr10	82502200	82503200	-2.0075735257668343
chr10	82502300	82503300	-1.9797858597147344
chr10	82502400	82503400	-2.788238772041422
chr10	82502500	82503500	-2.82080861739218
chr10	82502600	82503600	-2.236145024669104
chr10	82502700	82503700	-1.3009359407363932
chr10	82502800	82503800	-1.5962340738139438
chr10	82502900	82503900	-1.4557876692337388
chr10	82503000	82504000	-0.9972832240521953
chr10	82503100	82504100	-0.7923559434846131
chr10	82503200	82504200	-1.891137714836388
chr10	82503300	82504300	-2.306799079020989
chr10	82503400	82504400	-0.5704181279945406
chr10	82503500	82504500	0.6994053431671184
chr10	82503600	82504600	0.16673126231496468
chr10	82503700	82504700	-0.030803417944090267
chr10	82503800	82504800	0.8077419530132133
chr10	82503900	82504900	0.2313729994706241
chr10	82504000	82505000	0.5573521495781247
chr10	82504100	82505100	0.7791792047113725
chr10	82504200	82505200	1.2091562702978924
chr10	82504300	82505300	1.6511977430403075
chr10	82504400	82505400	1.5076099057004724
chr10	82504500	82505500	0.7419702247848491
chr10	82504600	82505600	0.916034449243304
chr10	82504700	82505700	1.1400340717082138
chr10	82504800	82505800	0.2813291109103745
chr10	82504900	82505900	1.1962200264895813
chr10	82505000	82506000	0.8817940184122862
chr10	82505100	82506100	0.4896340344241655
chr10	82505200	82506200	0.4376398916514528
chr10	82505300	82506300	0.4459803647810556
chr10	82505400	82506400	0.32807186900827656
chr10	82505500	82506500	0.4972394776570872
chr10	82505600	82506600	0.08012363245540156
chr10	82505700	82506700	-0.02402186762708548
chr10	82505800	82506800	-0.13053817896736392
chr10	82505900	82506900	-0.4515137857496329
chr10	82506000	82507000	-0.4544887100257065
chr10	82506100	82507100	-0.3956431246241359
chr10	82506200	82507200	-0.7594538691317109
chr10	82506300	82507300	-1.2713802389939102
chr10	82506400	82507400	-1.718353879523179
chr10	82506500	82507500	-1.1969416412289924
chr10	82506600	82507600	-1.4123185152784965
chr10	82506700	82507700	-1.1627084869600717
chr10	82506800	82507800	-0.9562537137496226
chr10	82506900	82507900	-1.0972519380380072
chr10	82507000	82508000	-0.7689520133689328
chr10	82507100	82508100	-0.3071148083623889
chr10	82507200	82508200	0.01143334568986894
chr10	82507300	82508300	0.4802781925445746
chr10	82507400	82508400	0.9118952361676892
chr10	82507500	82508500	0.6008251525424279
chr10	82507600	82508600	1.0919661367277589
chr10	82507700	82508700	0.3626740742606753
chr10	82507800	82508800	-0.20262798739540988
chr10	82507900	82508900	0.0363930560975004
chr10	82508000	82509000	-0.2992847737724632
chr10	82508100	82509100	-1.020483162502028
chr10	82508200	82509200	-1.387223196045951
chr10	82508300	82509300	-2.0600441805687306
chr10	82508400	82509400	-2.363082178779102
chr10	82508500	82509500	-1.9104220800321936
chr10	82508600	82509600	-1.7101128251936406
chr10	82508700	82509700	-0.8253383465655149
chr10	82508800	82509800	-0.3895753529450634
chr10	82508900	82509900	-1.1332944825961948
chr10	82509000	82510000	-1.1321585122501963
chr10	82509100	82510100	-0.7948703994483395
chr10	82509200	82510200	-0.5114718966594037
chr10	82509300	82510300	0.09188910235081384
chr10	82509400	82510400	0.30440991637678305
chr10	82509500	82510500	0.35494006249754473
chr10	82509600	82510600	0.2822588210510712
chr10	82509700	82510700	-0.3545770469674874
chr10	82509800	82510800	-0.04327817237093181
chr10	82509900	82510900	0.9586151886601548
chr10	82510000	82511000	0.5734900585868645
chr10	82510100	82511100	0.8684785675800955
chr10	82510200	82511200	0.4576639240298511
chr10	82510300	82511300	0.3121623077776746
chr10	82510400	82511400	-0.44484553028110735
chr10	82510500	82511500	-0.9312438993141048
chr10	82510600	82511600	-0.4409727892025364
chr10	82510700	82511700	-0.01846570718211865
chr10	82510800	82511800	-0.7202997496570809
chr10	82510900	82511900	-1.4518440937229031
chr10	82511000	82512000	-1.5554725035256682
chr10	82511100	82512100	-1.913676614867753
chr10	82511200	82512200	-1.2967983656687343
chr10	82511300	82512300	-1.0601582503501907
chr10	82511400	82512400	-0.4535428432664321
chr10	82511500	82512500	-0.6431578840800097
chr10	82511600	82512600	-0.7024905055839444
chr10	82511700	82512700	-1.400884776964915
chr10	82511800	82512800	-0.5195516725104343
chr10	82511900	82512900	-0.9420000290909488
chr10	82512000	82513000	-0.3427037160747127
chr10	82512100	82513100	-0.9614932139459941
chr10	82512200	82513200	-0.9701178706042756
chr10	82512300	82513300	-1.2284609502077228
chr10	82512400	82513400	-0.9766153188642694
chr10	82512500	82513500	-1.1768471684378476
chr10	82512600	82513600	-1.5693246346732188
chr10	82512700	82513700	-1.535195238537742
chr10	82512800	82513800	-1.6263471801739902
chr10	82512900	82513900	-1.2995797682255086
chr10	82513000	82514000	-1.0338320754967114
chr10	82513100	82514100	-1.1704515799611157
chr10	82513200	82514200	-1.1325503433130104
chr10	82513300	82514300	-1.4310329420101302
chr10	82513400	82514400	-1.4975476323066867
chr10	82513500	82514500	-1.111622927831008
chr10	82513600	82514600	-0.9335165181381592
chr10	82513700	82514700	-0.2252092495562807
chr10	82513800	82514800	-0.06551450961806089
chr10	82513900	82514900	0.1335608346199212
chr10	82514000	82515000	-0.4482666624070496
chr10	82514100	82515100	0.4321371387858222
chr10	82514200	82515200	-0.16284547943807254
chr10	82514300	82515300	-0.5555287448027408
chr10	82514400	82515400	-0.8663846803706233
chr10	82514500	82515500	-0.4408070581710665
chr10	82514600	82515600	-0.3177319822872572
chr10	82514700	82515700	-0.9500150765435528
chr10	82514800	82515800	-1.539186801492636
chr10	82514900	82515900	-2.1503859164292547
chr10	82515000	82516000	-1.8521518316917533
chr10	82515100	82516100	-2.0276235683946187
chr10	82515200	82516200	-1.7177463020710295
chr10	82515300	82516300	-1.051805423726608
chr10	82515400	82516400	-0.7101818963801977
chr10	82515500	82516500	-1.6871601986076643
chr10	82515600	82516600	-2.524568517412704
chr10	82515700	82516700	-2.5108305149703747
chr10	82515800	82516800	-2.2205690394107087
chr10	82515900	82516900	-1.82391199124524
chr10	82516000	82517000	-2.0507475558233974
chr10	82516100	82517100	-2.186544424242338
chr10	82516200	82517200	-1.920354369258038
chr10	82516300	82517300	-1.785108242174241
chr10	82516400	82517400	-1.5810850599119322
chr10	82516500	82517500	-1.0636529073856984
chr10	82516600	82517600	-0.6619605687549274
chr10	82516700	82517700	-0.012515174625397831
chr10	82516800	82517800	-0.07802331435818792
chr10	82516900	82517900	0.009416012979948957
chr10	82517000	82518000	-0.009790553675640872
chr10	82517100	82518100	0.48701188841313897
chr10	82517200	82518200	0.1736212271953835
chr10	82517300	82518300	0.1666677201461746
chr10	82517400	82518400	0.30401008653906786
chr10	82517500	82518500	0.8728389209627222
chr10	82517600	82518600	0.5846906136934222
chr10	82517700	82518700	0.05618841170957098
chr10	82517800	82518800	0.17246242640324802
chr10	82517900	82518900	0.2085900042230228
chr10	82518000	82519000	0.28757378442145654
chr10	82518100	82519100	0.1452659189158992
chr10	82518200	82519200	0.6356141101468149
chr10	82518300	82519300	0.5043700810284332
chr10	82518400	82519400	0.1925573629204388
chr10	82518500	82519500	-0.5928972354003516
chr10	82518600	82519600	-1.1622764163124109
chr10	82518700	82519700	-1.388260384036696
chr10	82518800	82519800	-1.975204618578755
chr10	82518900	82519900	-1.928555651195012
chr10	82519000	82520000	-2.047534321855665
chr10	82519100	82520100	-2.3244353514450773
chr10	82519200	82520200	-2.859971296164449
chr10	82519300	82520300	-2.9329881379040263
chr10	82519400	82520400	-3.33318900355844
chr10	82519900	82520900	0.2188799692804148
chr10	82520000	82521000	0.030785773562910828
chr10	82520100	82521100	-0.0739604815602675
chr10	82520200	82521200	0.17402763503910815
chr10	82520300	82521300	-0.3173337292762319
chr10	82520400	82521400	-0.0886583657703945
chr10	82520500	82521500	0.42372896243653096
chr10	82520600	82521600	-0.5171817924898942
chr10	82520700	82521700	-0.8615327197978218
chr10	82520800	82521800	-0.950346516788546
chr10	82520900	82521900	-1.0982189106563585
chr10	82521000	82522000	-1.645271294700365
chr10	82522100	82523100	-0.20252143447937546
chr10	82522200	82523200	-0.5140014361838361
chr10	82522300	82523300	-0.6770664057625765
chr10	82522400	82523400	-0.6978515858306736
chr10	82522500	82523500	-1.5002645650907689
chr10	82522600	82523600	-1.9219579096816588
chr10	82522700	82523700	-1.4883572566707104
chr10	82522800	82523800	-1.59005494604695
chr10	82522900	82523900	-1.8017065670487225
chr10	82523000	82524000	-1.9247975758029126
chr10	82523100	82524100	-2.1296990924985404
chr10	82523200	82524200	-1.9366442706969136
chr10	82523300	82524300	-1.6441010087246335
chr10	82523400	82524400	-2.311911506662374
chr10	82523500	82524500	-1.8507710519092644
chr10	82523600	82524600	-1.8171008165388147
chr10	82523700	82524700	-1.8328345347441184
chr10	82523800	82524800	-1.6307157424865963
chr10	82523900	82524900	-1.5191525964520332
chr10	82524000	82525000	-1.8969778310621352
chr10	82524100	82525100	-1.6998093217270185
chr10	82524200	82525200	-2.247998864916508
chr10	82524300	82525300	-2.825588234607324
chr10	82524400	82525400	-2.0166613784225347
chr10	82524500	82525500	-2.288202999466874
chr10	82524600	82525600	-1.8571593349212199
chr10	82524700	82525700	-1.9542774449554696
chr10	82524800	82525800	-1.666180062949444
chr10	82524900	82525900	-1.5482788671736465
chr10	82525000	82526000	-1.8010778169105415
chr10	82525100	82526100	-2.0698233204875502
chr10	82525200	82526200	-1.6585863352177876
chr10	82525300	82526300	-1.7164717727446883
chr10	82525400	82526400	-2.3836733157645207
chr10	82525500	82526500	-2.087691343151191
chr10	82525600	82526600	-2.6738424219520085
chr10	82525700	82526700	-2.149790647497438
chr10	82525800	82526800	-2.1613858899200618
chr10	82525900	82526900	-2.1453733563804698
chr10	82526000	82527000	-2.0137701957172323
chr10	82526100	82527100	-2.4320934482277843
chr10	82526200	82527200	-2.5355206645025645
chr10	82526300	82527300	-2.216335627559668
chr10	82526400	82527400	-1.9094114302500664
chr10	82526500	82527500	-1.629649042544887
chr10	82526600	82527600	-1.123509740818481
chr10	82526700	82527700	-1.3367130929727018
chr10	82526800	82527800	-1.6904345003407333
chr10	82526900	82527900	-1.5611297545609373
chr10	82527000	82528000	-1.3099704316170466
chr10	82527100	82528100	-1.3054128477311937
chr10	82527200	82528200	-0.6246041421489997
chr10	82527300	82528300	-0.6387297981748492
chr10	82527400	82528400	-0.9450294478109521
chr10	82527500	82528500	-0.9093390775684116
chr10	82527600	82528600	-0.8528467878979006
chr10	82527700	82528700	-1.002592799486503
chr10	82527800	82528800	-1.2900381655469342
chr10	82527900	82528900	-1.7920276869601637
chr10	82528000	82529000	-1.8086055543493436
chr10	82528100	82529100	-1.6179602322084456
chr10	82528200	82529200	-1.8289802487308284
chr10	82528300	82529300	-1.7567706383968011
chr10	82528400	82529400	-1.5302350600877481
chr10	82528500	82529500	-2.0575386358779006
chr10	82528600	82529600	-2.608831326426261
chr10	82528700	82529700	-2.4649459678370844
chr10	82528800	82529800	-2.3142686931802543
chr10	82528900	82529900	-2.286815568957689
chr10	82529000	82530000	-2.4221548704888667
chr10	82529100	82530100	-2.3192124609295304
chr10	82529200	82530200	-2.446734941219941
chr10	82529300	82530300	-2.342043603153352
chr10	82529400	82530400	-2.2264892779519934
chr10	82529500	82530500	-2.106619942929515
chr10	82529600	82530600	-1.9656247691995536
chr10	82529700	82530700	-2.3162287904209857
chr10	82529800	82530800	-2.148399684562229
chr10	82529900	82530900	-2.2272222173834177
chr10	82530000	82531000	-2.549092819880826
chr10	82530100	82531100	-2.276254117452889
chr10	82530200	82531200	-2.5494192963331304
chr10	82530300	82531300	-2.9058221111212017
chr10	82530400	82531400	-3.001827152681812
chr10	82530500	82531500	-3.001512888361164
chr10	82530600	82531600	-2.6058280078638623
chr10	82530700	82531700	-3.113480487511962
chr10	82530800	82531800	-3.633238861960829
chr10	82530900	82531900	-3.045907445892064
chr10	82531000	82532000	-2.7003035102888115
chr10	82531100	82532100	-3.2517755175014464
chr10	82531200	82532200	-3.1714222920768966
chr10	82531300	82532300	-2.5026318643084187
chr10	82531400	82532400	-2.2711389058802154
chr10	82531500	82532500	-2.0918346299428072
chr10	82531600	82532600	-1.4942529280049488
chr10	82531700	82532700	-0.4283220500188591
chr10	82531800	82532800	0.3383956305386661
chr10	82531900	82532900	-0.04709387722283146
chr10	82532000	82533000	0.1883946907380823
chr10	82533000	82534000	-2.421605666518439
chr10	82533100	82534100	-2.411000894995151
chr10	82533200	82534200	-2.4308772846205318
chr10	82533300	82534300	-1.614517536259165
chr10	82533400	82534400	-1.9045785633753016
chr10	82533500	82534500	-1.9280971812603984
chr10	82533600	82534600	-1.255577140902948
chr10	82533700	82534700	-0.9881532200885121
chr10	82533800	82534800	-1.2402693982910171
chr10	82536000	82537000	-2.927425255546996
chr10	82536100	82537100	-2.8425253957463728
chr10	82536200	82537200	-3.1947272939689046
chr10	82536300	82537300	-2.8650081185568665
chr10	82536400	82537400	-2.435687266392776
chr10	82536500	82537500	-2.3939247114745124
chr10	82536600	82537600	-1.82065031912862
chr10	82536700	82537700	-1.6622480242991635
chr10	82536800	82537800	-1.4599539001677544
chr10	82536900	82537900	-1.580511166122063
chr10	82537000	82538000	-1.3574415335909409
chr10	82537100	82538100	-1.3312941745629494
chr10	82537200	82538200	-0.8576494175553689
chr10	82537300	82538300	-0.8023435142279312
chr10	82537400	82538400	-0.6156201792302304
chr10	82537500	82538500	-0.8566472055604426
chr10	82537600	82538600	-1.192422939059733
chr10	82537700	82538700	-1.5072443639420294
chr10	82537800	82538800	-1.0483409620302375
chr10	82537900	82538900	-1.5168910215323008
chr10	82538000	82539000	-0.895727864717952
chr10	82538100	82539100	-0.7481987214645025
chr10	82538200	82539200	-1.2134222617538588
chr10	82538300	82539300	-1.210667849457984
chr10	82538400	82539400	-1.3061120536928197
chr10	82538500	82539500	-0.6839190602823334
chr10	82538600	82539600	-0.5659960852459618
chr10	82538700	82539700	-0.5390128351209521
chr10	82538800	82539800	-0.22085129114419907
chr10	82538900	82539900	0.5032032212245751
chr10	82539000	82540000	0.3218026834184146
chr10	82539100	82540100	-0.26320152784948103
chr10	82539200	82540200	-0.04679424695807518
chr10	82539300	82540300	-0.5377161966026913
chr10	82539400	82540400	-0.16833476776098938
chr10	82539500	82540500	0.5063994037528546
chr10	82539600	82540600	0.8986463215327876
chr10	82539700	82540700	0.972508289983588
chr10	82539800	82540800	0.4696877363373476
chr10	82539900	82540900	0.5869134335523556
chr10	82540000	82541000	0.1683327603620039
chr10	82540100	82541100	0.7664173439974066
chr10	82540200	82541200	1.0006951774130501
chr10	82540300	82541300	1.1719511693228333
chr10	82540400	82541400	0.6656951900363705
chr10	82540500	82541500	0.6823318580649049
chr10	82540600	82541600	0.3942731638961819
chr10	82540700	82541700	0.23387892677024397
chr10	82540800	82541800	0.4863699609042859
chr10	82540900	82541900	0.3724998005004681
chr10	82541000	82542000	0.6220547087880678
chr10	82541100	82542100	0.4046614117196907
chr10	82541200	82542200	0.01511014964561332
chr10	82541300	82542300	-0.6664622266062155
chr10	82541400	82542400	-1.4601279888615548
chr10	82541500	82542500	-2.1834329291640366
chr10	82541600	82542600	-1.9430122545910944
chr10	82541700	82542700	-2.0069834158159487
chr10	82541800	82542800	-2.2586917600816405
chr10	82541900	82542900	-2.6141976169794505
chr10	82542000	82543000	-2.1779109628878794
chr10	82542100	82543100	-2.019711654824469
chr10	82542200	82543200	-1.6128309858285006
chr10	82542300	82543300	-1.0247286658353716
chr10	82542400	82543400	-0.2159770762213667
chr10	82542500	82543500	-0.6680177561886094
chr10	82542600	82543600	-0.8593792614509834
chr10	82542700	82543700	-1.09269292705944
chr10	82542800	82543800	-0.9115837134277226
chr10	82542900	82543900	-1.2689966373930073
chr10	82543000	82544000	-2.2125441086198214
chr10	82543100	82544100	-2.3878048040529762
chr10	82543200	82544200	-2.543030561687336
chr10	82543300	82544300	-2.3601412259972663
chr10	82543400	82544400	-2.08034189998096
chr10	82543500	82544500	-1.8642962285626807
chr10	82543600	82544600	-1.7469061364213392
chr10	82543700	82544700	-2.1244984388818566
chr10	82543800	82544800	-2.6257047208127906
chr10	82543900	82544900	-2.4599471400401662
chr10	82544000	82545000	-2.196973754393831
chr10	82544100	82545100	-2.515717772687268
chr10	82544200	82545200	-2.1057657874802103
chr10	82544300	82545300	-2.0264018600374682
chr10	82544400	82545400	-2.6159528342926213
chr10	82544500	82545500	-2.2221271208116886
chr10	82545900	82546900	-2.0199482710016494
chr10	82546000	82547000	-2.581007444595004
chr10	82546100	82547100	-2.3882150929780503
chr10	82546200	82547200	-1.7546114188070507
chr10	82546300	82547300	-1.6825160005728164
chr10	82546400	82547400	-0.6084077850669944
chr10	82546500	82547500	0.03022840160874572
chr10	82546600	82547600	0.2660304139917869
chr10	82546700	82547700	0.7407182747111852
chr10	82546800	82547800	0.8241422010211604
chr10	82546900	82547900	0.9102625869531068
chr10	82547000	82548000	1.366304809420024
chr10	82548100	82549100	-0.6497403104637295
chr10	82548200	82549200	-0.3423742980286125
chr10	82548300	82549300	0.3642124497636045
chr10	82548400	82549400	0.15723593370354055
chr10	82548500	82549500	-0.07459795585776176
chr10	82548600	82549600	-0.5468869370707083
chr10	82548700	82549700	-0.7218518490777024
chr10	82548800	82549800	-0.8295625349788561
chr10	82548900	82549900	-1.3232510835018303
chr10	82549000	82550000	-1.0245292206934005
chr10	82549100	82550100	-1.3438520759959711
chr10	82549200	82550200	-1.7145373725155564
chr10	82549300	82550300	-2.4753652594458746
chr10	82549400	82550400	-2.389524937099317
chr10	82549500	82550500	-2.537903312164247
chr10	82549600	82550600	-2.061553336450461
chr10	82549700	82550700	-2.1320904633312256
chr10	82549800	82550800	-1.8707032505343613
chr10	82549900	82550900	-2.06647133560249
chr10	82550000	82551000	-2.3493070382601697
chr10	82550100	82551100	-1.3823855710000503
chr10	82550200	82551200	-0.8788291822787626
chr10	82550300	82551300	-0.4993135190122838
chr10	82550400	82551400	-0.4656695409566095
chr10	82550500	82551500	-0.3275064807559769
chr10	82550600	82551600	-0.5496780667985964
chr10	82550700	82551700	-0.6743166817368632
chr10	82550800	82551800	-0.2137433202593094
chr10	82550900	82551900	0.18594424820860286
chr10	82551000	82552000	-0.09236350242462175
chr10	82551100	82552100	-0.9478466201659068
chr10	82551200	82552200	-1.5620920373143148
chr10	82551300	82552300	-1.991836854769432
chr10	82551400	82552400	-2.1884454822579475
chr10	82551500	82552500	-2.4884631170965608
chr10	82551600	82552600	-2.525575281631048
chr10	82551700	82552700	-2.8110747038862973
chr10	82551800	82552800	-3.290797401317964
chr10	82551900	82552900	-3.9068118070396447
chr10	82552000	82553000	-4.115873644643818
chr10	82552100	82553100	-3.407081004793043
chr10	82552200	82553200	-3.0326974937445814
chr10	82552300	82553300	-2.274440789268671
chr10	82552400	82553400	-2.1854135080927595
chr10	82552500	82553500	-2.6145127270012862
chr10	82552600	82553600	-2.2168670636141727
chr10	82552700	82553700	-1.6879854913520516
chr10	82552800	82553800	-1.6756426203176549
chr10	82552900	82553900	-0.7578437929303383
chr10	82553000	82554000	0.04414526101995485
chr10	82553100	82554100	-0.2609473080294463
chr10	82553200	82554200	-0.07430781742779824
chr10	82553300	82554300	-0.7451771030487961
chr10	82553400	82554400	-1.224939127180381
chr10	82553500	82554500	-0.460518866150879
chr10	82553600	82554600	-0.5533727851473149
chr10	82553700	82554700	-0.28626479081970463
chr10	82553800	82554800	-0.3115296520677601
chr10	82553900	82554900	-0.29187629964376066
chr10	82554000	82555000	-0.19001686492971598
chr10	82554100	82555100	-0.3966316001818634
chr10	82554200	82555200	-0.7931916073019291
chr10	82554300	82555300	-1.0116927221670953
chr10	82554400	82555400	-0.2735979257722179
chr10	82554500	82555500	-0.2621606820024007
chr10	82554600	82555600	-0.3300957017446948
chr10	82554700	82555700	-0.6153534349175782
chr10	82554800	82555800	-0.6578036138789315
chr10	82554900	82555900	-1.0226228654688712
chr10	82555000	82556000	-1.3033528994010728
chr10	82555100	82556100	-1.6213602495153234
chr10	82555200	82556200	-1.7862090645075688
chr10	82555300	82556300	-1.6851448338564432
chr10	82555400	82556400	-1.8241717225415064
chr10	82555500	82556500	-1.643690122438752
chr10	82555600	82556600	-2.0941242763291155
chr10	82555700	82556700	-2.117599251697852
chr10	82555800	82556800	-1.6193628042991104
chr10	82555900	82556900	-1.880307616561195
chr10	82556000	82557000	-1.7303428752068108
chr10	82556100	82557100	-1.6145389652635656
chr10	82556200	82557200	-0.938328582936622
chr10	82556300	82557300	-0.3688503719652056
chr10	82556400	82557400	-0.23772462931521104
chr10	82556500	82557500	-0.6075825117732627
chr10	82556600	82557600	0.13103810259753235
chr10	82556700	82557700	0.2846510343261695
chr10	82556800	82557800	-0.06848402061614403
chr10	82556900	82557900	-0.2990601328981988
chr10	82557000	82558000	-0.5939585309858129
chr10	82557100	82558100	-0.18735685955528086
chr10	82557200	82558200	-0.87054314544841
chr10	82557300	82558300	-0.9244952455807496
chr10	82557400	82558400	-0.8451202297924278
chr10	82557500	82558500	-0.6237416217325696
chr10	82557600	82558600	-1.2364487618328497
chr10	82557700	82558700	-1.5821617111455886
chr10	82557800	82558800	-1.8249438752759253
chr10	82557900	82558900	-1.2348042413513385
chr10	82558000	82559000	-1.3889799408056485
chr10	82558100	82559100	-1.6005524937893691
chr10	82558200	82559200	-1.3036742465991369
chr10	82558300	82559300	-1.4530205754663812
chr10	82558400	82559400	-1.199392432717179
chr10	82558500	82559500	-1.6723699806043086
chr10	82558600	82559600	-1.7522021476806768
chr10	82558700	82559700	-1.2797932181025
chr10	82558800	82559800	-1.1236975366932096
chr10	82558900	82559900	-0.6589519920964698
chr10	82559000	82560000	-1.0099936621301064
chr10	82559100	82560100	-0.9215643154905836
chr10	82559200	82560200	-1.1928200950972037
chr10	82559300	82560300	-1.0825034653941383
chr10	82559400	82560400	-1.9261272328674115
chr10	82559500	82560500	-1.0426572171612416
chr10	82559600	82560600	-0.9487338692061559
chr10	82559700	82560700	-0.9344256395781068
chr10	82559800	82560800	-0.9765006697748884
chr10	82559900	82560900	-1.6148405579104512
chr10	82560000	82561000	-0.6127643191354736
chr10	82560100	82561100	-0.7376559902170071
chr10	82560200	82561200	-0.7267752488039693
chr10	82560300	82561300	-0.8678173913413747
chr10	82560400	82561400	-0.24149945565499475
chr10	82560500	82561500	-0.516207155510452
chr10	82560600	82561600	0.02266030551578076
chr10	82560700	82561700	-0.2825627040371435
chr10	82560800	82561800	-0.17573326695581445
chr10	82560900	82561900	-0.3240893846030661
chr10	82561000	82562000	-0.6790606750886112
chr10	82561100	82562100	-0.9606695360442012
chr10	82561200	82562200	-0.7204664181697323
chr10	82561300	82562300	-0.8844095071248107
chr10	82561400	82562400	-1.575637175284326
chr10	82561500	82562500	-1.1952258427346798
chr10	82561600	82562600	-1.8556364401860448
chr10	82561700	82562700	-2.0125306332176534
chr10	82561800	82562800	-1.6420938507197544
chr10	82561900	82562900	-1.3610986095579465
chr10	82562000	82563000	-0.8639079366093847
chr10	82562100	82563100	-0.6297773401773947
chr10	82562200	82563200	-1.3776388945978657
chr10	82562300	82563300	-0.9993176135168024
chr10	82562400	82563400	-0.6008698770070705
chr10	82562500	82563500	-1.1708122234503775
chr10	82562600	82563600	-0.9220293193263256
chr10	82562700	82563700	-0.6484779387472436
chr10	82562800	82563800	-1.1592105412489262
chr10	82562900	82563900	-1.0974631268582844
chr10	82563000	82564000	-1.5857449354998117
chr10	82563100	82564100	-1.8390548361229853
chr10	82563200	82564200	-0.7452327078820391
chr10	82563300	82564300	-1.1934030274644505
chr10	82563400	82564400	-1.3014154468936323
chr10	82563500	82564500	-0.29097056664449883
chr10	82563600	82564600	-0.0025940733987426627
chr10	82563700	82564700	-0.8217826728047454
chr10	82563800	82564800	-0.8490443969481256
chr10	82563900	82564900	-1.4202332747974518
chr10	82564000	82565000	-1.5815461115387552
chr10	82564100	82565100	-1.2654895800801866
chr10	82564200	82565200	-1.5468462284042022
chr10	82564300	82565300	-1.4600194873562853
chr10	82564400	82565400	-1.3331750179791853
chr10	82564500	82565500	-1.745723470832334
chr10	82564600	82565600	-1.6106755259548386
chr10	82564700	82565700	-1.2846779092400815
chr10	82564800	82565800	-1.221333462688286
chr10	82564900	82565900	-1.2814854422389754
chr10	82565000	82566000	-1.0027898428473776
chr10	82565100	82566100	-0.9876845460221396
chr10	82565200	82566200	-0.6850043718990189
chr10	82565300	82566300	-0.3919402052635748
chr10	82565400	82566400	-0.15258884448917895
chr10	82565500	82566500	-0.17047866902636016
chr10	82565600	82566600	-0.4496059872484031
chr10	82565700	82566700	-0.28608770543994344
chr10	82565800	82566800	-0.3559562277705203
chr10	82565900	82566900	0.3202230060668753
chr10	82566000	82567000	0.4806848521754145
chr10	82566100	82567100	0.3909112378792071
chr10	82566200	82567200	0.22466672631548326
chr10	82566300	82567300	0.3454589408701375
chr10	82566400	82567400	0.4257831970672077
chr10	82566500	82567500	0.2456766729076593
chr10	82566600	82567600	0.14309288113708535
chr10	82566700	82567700	0.18265403623007195
chr10	82566800	82567800	0.2579662172894799
chr10	82566900	82567900	-0.2556482761953825
chr10	82567000	82568000	-0.8126020421322392
chr10	82567100	82568100	-1.1671776188988403
chr10	82567200	82568200	-1.073668518930129
chr10	82567300	82568300	-1.8108311010651312
chr10	82567400	82568400	-2.3843919397339706
chr10	82567500	82568500	-2.3180368431427887
chr10	82567600	82568600	-2.3696922964016864
chr10	82567700	82568700	-2.1371021574037616
chr10	82567800	82568800	-2.1164280112545395
chr10	82567900	82568900	-2.0291813260910314
chr10	82568000	82569000	-2.3881847976006148
chr10	82568100	82569100	-1.9227623438051973
chr10	82568200	82569200	-1.8985843804600437
chr10	82568300	82569300	-1.4472604877103197
chr10	82568400	82569400	-0.7883223807497377
chr10	82568500	82569500	-0.6575203370282929
chr10	82568600	82569600	-0.8103776203630254
chr10	82568700	82569700	-0.5102343961255768
chr10	82568800	82569800	-0.244618298167818
chr10	82568900	82569900	-0.0848519129351641
chr10	82569000	82570000	-0.32820608041924304
chr10	82569100	82570100	-0.12396135979115275
chr10	82569200	82570200	0.4321314076003518
chr10	82569300	82570300	0.02747582228613988
chr10	82569400	82570400	-0.6267346088467636
chr10	82569500	82570500	-1.6426336117828704
chr10	82569600	82570600	-1.2295182141344514
chr10	82569700	82570700	-1.6079142671564632
chr10	82569800	82570800	-2.2875625094826595
chr10	82569900	82570900	-2.2390094792597024
chr10	82570000	82571000	-1.6755327902021964
chr10	82570100	82571100	-2.3059933117994067
chr10	82570200	82571200	-3.1479624594346163
chr10	82570300	82571300	-2.6883423488203224
chr10	82570400	82571400	-1.979655410559426
chr10	82570500	82571500	-1.3041842642730592
chr10	82570600	82571600	-1.6719456610899155
chr10	82570700	82571700	-0.8250971425229726
chr10	82570800	82571800	0.18308280454088835
chr10	82570900	82571900	-0.10187327535351846
chr10	82571000	82572000	0.468608179455281
chr10	82571100	82572100	0.6014695127773788
chr10	82571200	82572200	0.476981880298237
chr10	82571300	82572300	0.2275845568290729
chr10	82571400	82572400	-0.5016813443358282
chr10	82571500	82572500	-0.7366599822800427
chr10	82571600	82572600	-0.6295780804009251
chr10	82571700	82572700	-1.9653498204630249
chr10	82571800	82572800	-2.8262800996459605
chr10	82571900	82572900	-2.583286934703628
chr10	82572000	82573000	-2.735404328906046
chr10	82572100	82573100	-2.6748193565703406
chr10	82572200	82573200	-2.1382732901454475
chr10	82572300	82573300	-2.584882609957784
chr10	82572400	82573400	-2.6188947992030958
chr10	82572500	82573500	-2.450458367299811
chr10	82572600	82573600	-2.840510361931155
chr10	82572700	82573700	-1.8171333338728923
chr10	82572800	82573800	-1.4110140078010982
chr10	82572900	82573900	-1.3142566841561
chr10	82573000	82574000	-1.5568183329303624
chr10	82573100	82574100	-2.094665331754576
chr10	82573200	82574200	-2.2573387005029466
chr10	82573300	82574300	-1.9938729855644053
chr10	82573400	82574400	-1.867297447572072
chr10	82573500	82574500	-1.9464274929018157
chr10	82573600	82574600	-1.566512266440282
chr10	82573700	82574700	-2.364529079633493
chr10	82573800	82574800	-2.7966435253484394
chr10	82573900	82574900	-2.8661925277467497
chr10	82574000	82575000	-2.506841325298762
chr10	82574100	82575100	-1.9588044530179949
chr10	82574200	82575200	-2.4891903860811486
chr10	82574300	82575300	-2.0309779992910797
chr10	82574400	82575400	-1.6912383911223134
chr10	82574500	82575500	-1.092298859015968
chr10	82574600	82575600	-0.5342867987055897
chr10	82574700	82575700	-0.2366194347231921
chr10	82574800	82575800	-0.04660274813976193
chr10	82574900	82575900	-0.444864335435038
chr10	82575000	82576000	-0.8865581965588292
chr10	82575100	82576100	-0.5896997261971078
chr10	82575200	82576200	-0.3749118670151297
chr10	82575300	82576300	-0.7724372374009404
chr10	82575400	82576400	-1.4514911258137646
chr10	82575500	82576500	-2.321294624171343
chr10	82575600	82576600	-2.6173631867796363
chr10	82575700	82576700	-2.4513842442197262
chr10	82575800	82576800	-2.208792730762448
chr10	82575900	82576900	-1.9645417963505407
chr10	82576000	82577000	-1.9035647355787575
chr10	82576100	82577100	-2.4376634727629414
chr10	82576200	82577200	-2.402179421905109
chr10	82576300	82577300	-1.5652750774936661
chr10	82576400	82577400	-0.9574296731654628
chr10	82576500	82577500	-0.39532815535101307
chr10	82576600	82577600	-0.5020536624165288
chr10	82576700	82577700	-0.5704219267216033
chr10	82576800	82577800	-0.5456841780205693
chr10	82576900	82577900	-0.2722745820505706
chr10	82577000	82578000	0.08960210896960762
chr10	82577100	82578100	0.7677637436790179
chr10	82578400	82579400	-1.766869882479466
chr10	82578500	82579500	-1.8343754180615808
chr10	82578600	82579600	-1.937101643036144
chr10	82578700	82579700	-1.901605318784765
chr10	82578800	82579800	-0.9905759274817564
chr10	82578900	82579900	-0.9652709042160528
chr10	82579000	82580000	-1.540656670729821
chr10	82579100	82580100	-0.7466618418335295
chr10	82579200	82580200	-0.6088599928491969
chr10	82579300	82580300	-0.5809030074110957
chr10	82579400	82580400	-1.0019872180754317
chr10	82579500	82580500	-1.3022242428927335
chr10	82579600	82580600	-1.2608425402377152
chr10	82579700	82580700	-1.1009548694122355
chr10	82579800	82580800	-1.7810323679906206
chr10	82579900	82580900	-1.1506219140712837
chr10	82580000	82581000	0.37453269670906947
chr10	82580100	82581100	-0.2514001762522985
chr10	82580200	82581200	-0.2790723104621528
chr10	82580300	82581300	-0.13150490021540487
chr10	82580400	82581400	0.44995796773009294
chr10	82580500	82581500	1.2262237447651394
chr10	82580600	82581600	0.7134767433638151
chr10	82580700	82581700	0.489017334855499
chr10	82580800	82581800	0.029317359943769526
chr10	82580900	82581900	-0.9886982643769592
chr10	82581000	82582000	-1.849842359507222
chr10	82581100	82582100	-1.4170107450581084
chr10	82581200	82582200	-1.4879924337314894
chr10	82581300	82582300	-1.9232567872399808
chr10	82581400	82582400	-1.9768276948611896
chr10	82581500	82582500	-2.4817837425723144
chr10	82581600	82582600	-1.7585903357914434
chr10	82581700	82582700	-2.082726247774476
chr10	82581800	82582800	-1.6975252454427705
chr10	82581900	82582900	-1.5240965142088934
chr10	82582000	82583000	-2.1266091441115567
chr10	82582100	82583100	-2.6090567926858284
chr10	82582200	82583200	-2.1982634476524687
chr10	82582300	82583300	-1.6248653894558518
chr10	82582400	82583400	-1.5939214833316355
chr10	82582500	82583500	-0.9458165007013264
chr10	82582600	82583600	-1.4645821447855518
chr10	82582700	82583700	-0.5925454490582454
chr10	82582800	82583800	-0.1823166565999196
chr10	82582900	82583900	-0.3528379700997166
chr10	82583000	82584000	-0.03840208177553007
chr10	82583100	82584100	-0.1442552643029475
chr10	82583200	82584200	0.09084618317364712
chr10	82583300	82584300	-0.7001724984371448
chr10	82583400	82584400	-0.9466964212457274
chr10	82583500	82584500	-1.0415650013063165
chr10	82583600	82584600	-1.028976994682984
chr10	82583700	82584700	-1.2335105668757975
chr10	82583800	82584800	-1.5253127211274595
chr10	82583900	82584900	-0.8723110502787338
chr10	82584000	82585000	-0.5228216135036418
chr10	82584100	82585100	-0.02167015349064436
chr10	82584200	82585200	0.10204681004939399
chr10	82584300	82585300	1.112498226530312
chr10	82584400	82585400	1.3587284320166653
chr10	82584500	82585500	1.5846065377648564
chr10	82584600	82585600	1.484186655425896
chr10	82584700	82585700	1.2461832249244045
chr10	82584800	82585800	1.2527736547055828
chr10	82584900	82585900	1.1270257850567258
chr10	82585000	82586000	0.7732166437514051
chr10	82585100	82586100	1.128907064324172
chr10	82585200	82586200	1.2531974374530386
chr10	82585300	82586300	0.6259665775209843
chr10	82585400	82586400	0.7590483237807024
chr10	82585500	82586500	-0.15345351673508892
chr10	82585600	82586600	0.3118743462307266
chr10	82585700	82586700	-0.3160940154289412
chr10	82585800	82586800	-0.3016919241813821
chr10	82585900	82586900	-1.1510395597756429
chr10	82586000	82587000	-0.8849474904802718
chr10	82586100	82587100	-1.1851109788625385
chr10	82586200	82587200	-2.0018539355291387
chr10	82586300	82587300	-1.4116590333010983
chr10	82586400	82587400	-0.939975359545353
chr10	82586500	82587500	0.003140565312532382
chr10	82586600	82587600	-0.5056969736244269
chr10	82586700	82587700	0.4096322593595233
chr10	82586800	82587800	-0.39412983150165065
chr10	82586900	82587900	0.14099143921115026
chr10	82587000	82588000	-0.2648829571944836
chr10	82587100	82588100	-0.14360476700173053
chr10	82587200	82588200	0.03574021927414536
chr10	82587300	82588300	-0.26613940245264983
chr10	82587400	82588400	-0.3949508623976105
chr10	82587500	82588500	-1.347980402940745
chr10	82587600	82588600	-0.7463640276122826
chr10	82587700	82588700	-0.975149501389676
chr10	82587800	82588800	-0.6966659871977953
chr10	82587900	82588900	-0.8508198026905265
chr10	82588000	82589000	-0.5939609555317066
chr10	82588100	82589100	-0.5586570244808904
chr10	82588200	82589200	-0.6661925794365493
chr10	82588300	82589300	-0.9250375854817736
chr10	82588400	82589400	-1.0379276317833048
chr10	82588500	82589500	-0.7419432753171766
chr10	82588600	82589600	-0.7491157364108998
chr10	82588700	82589700	-0.8097657831922368
chr10	82588800	82589800	-0.6994797581332639
chr10	82588900	82589900	-0.19782340725479816
chr10	82589000	82590000	-0.4148531380837981
chr10	82589100	82590100	-0.5850467813070316
chr10	82589200	82590200	-1.0503569726813562
chr10	82589300	82590300	-1.1113878503204446
chr10	82589400	82590400	-0.9309922491623652
chr10	82589500	82590500	-0.8245112166551324
chr10	82589600	82590600	-0.9696592154632095
chr10	82589700	82590700	-1.2117553802407381
chr10	82589800	82590800	-0.93673688786605
chr10	82589900	82590900	-0.6165186859481732
chr10	82590000	82591000	-0.32443321517484514
chr10	82590100	82591100	-0.7251986134372722
chr10	82590200	82591200	-0.5299942199179234
chr10	82590300	82591300	-0.5870456263558108
chr10	82590400	82591400	-1.3935651667395332
chr10	82590500	82591500	-1.9111499106533487
chr10	82590600	82591600	-1.8465426887880043
chr10	82590700	82591700	-1.6079069711781513
chr10	82590800	82591800	-1.5380024039616544
chr10	82590900	82591900	-2.2697995370594057
chr10	82591000	82592000	-2.773699905423304
chr10	82591100	82592100	-2.390748127970379
chr10	82591200	82592200	-2.564231749255736
chr10	82591300	82592300	-2.1070892089493944
chr10	82591400	82592400	-1.9157170448645249
chr10	82591500	82592500	-1.3653168984722732
chr10	82591600	82592600	-1.8968728078994992
chr10	82591700	82592700	-1.9191195325010169
chr10	82591800	82592800	-1.8567283527688725
chr10	82591900	82592900	-1.7120610332108006
chr10	82592000	82593000	-1.4192734185504066
chr10	82592100	82593100	-1.6930280457465283
chr10	82592200	82593200	-1.1495669479753217
chr10	82592300	82593300	-0.7517863387851436
chr10	82592400	82593400	-1.1677094933499674
chr10	82592500	82593500	-0.9061908742382176
chr10	82592600	82593600	-0.3627746237257857
chr10	82592700	82593700	-0.0007838326019144207
chr10	82592800	82593800	0.11723110285938952
chr10	82592900	82593900	0.19614798293626454
chr10	82593000	82594000	0.021701430940068163
chr10	82593100	82594100	-0.04072578978759865
chr10	82593200	82594200	0.01459314051784631
chr10	82593300	82594300	-0.9322592289592199
chr10	82593400	82594400	-0.5016908090877539
chr10	82593500	82594500	-1.1037301856375934
chr10	82593600	82594600	-1.9259586417742005
chr10	82593700	82594700	-2.9066885447830773
chr10	82593800	82594800	-3.2579853322886496
chr10	82593900	82594900	-3.214732996330492
chr10	82594000	82595000	-2.5939099641936463
chr10	82594100	82595100	-1.9608506903650185
chr10	82594200	82595200	-2.341304253180975
chr10	82594300	82595300	-1.4741332813902783
chr10	82594400	82595400	-1.5240399276266885
chr10	82594500	82595500	-1.7557925592413162
chr10	82594600	82595600	-1.1200136360404738
chr10	82594700	82595700	-0.1423028797918218
chr10	82594800	82595800	0.03072113265736082
chr10	82594900	82595900	0.07599422358960188
chr10	82595000	82596000	-0.5918827537854134
chr10	82595100	82596100	-1.4638010720578505
chr10	82595200	82596200	-1.676809558777913
chr10	82595300	82596300	-1.5341607700555602
chr10	82595400	82596400	-1.198878679007054
chr10	82595500	82596500	-0.8709711431411816
chr10	82595600	82596600	-0.9053718541335448
chr10	82595700	82596700	-1.5099842482604555
chr10	82595800	82596800	-1.7432949750739457
chr10	82595900	82596900	-2.033301957249201
chr10	82596000	82597000	-1.9956168704700465
chr10	82596100	82597100	-1.5893668523895628
chr10	82596200	82597200	-1.702127380908009
chr10	82596300	82597300	-1.7361701401950222
chr10	82596400	82597400	-1.7513106133075331
chr10	82596500	82597500	-1.7634509433671568
chr10	82596600	82597600	-1.4231601358325114
chr10	82596700	82597700	-0.8926117350451714
chr10	82596800	82597800	-0.5775022457995669
chr10	82596900	82597900	-0.2679564768929941
chr10	82597000	82598000	0.18435585751801511
chr10	82597100	82598100	0.3034343333264346
chr10	82597200	82598200	0.5786234656287751
chr10	82597300	82598300	-0.1299407014776522
chr10	82597400	82598400	-0.17627284807872304
chr10	82597500	82598500	0.19984300202950792
chr10	82597600	82598600	0.336755554893661
chr10	82597700	82598700	-0.4735773749727423
chr10	82597800	82598800	-0.2588929077475
chr10	82597900	82598900	-0.0917037625203139
chr10	82598000	82599000	0.5084859447544039
chr10	82598100	82599100	0.7032842747618098
chr10	82598200	82599200	0.6384768946652496
chr10	82598300	82599300	0.928387312638062
chr10	82598400	82599400	0.9791407812514212
chr10	82598500	82599500	0.7767151215765271
chr10	82598600	82599600	0.7529028618958215
chr10	82598700	82599700	0.8424602835604712
chr10	82598800	82599800	0.958781509996236
chr10	82598900	82599900	0.5416344062860948
chr10	82599000	82600000	-0.43602804671799106
chr10	82599100	82600100	-0.8238363900752607
chr10	82599200	82600200	-0.852265023698346
chr10	82599300	82600300	-0.90691896694215
chr10	82599400	82600400	-1.3056508653230368
chr10	82599500	82600500	-1.1727805893041314
chr10	82599600	82600600	-1.5599864849085976
chr10	82599700	82600700	-0.5763476722261319
chr10	82599800	82600800	-1.165388643044026
chr10	82599900	82600900	-1.1382068021522247
chr10	82600000	82601000	-1.484865172317144
chr10	82600100	82601100	-1.1875532352935978
chr10	82600200	82601200	-1.6592033225486351
chr10	82600300	82601300	-1.686412804676506
chr10	82600400	82601400	-1.2126587908142088
chr10	82600500	82601500	-1.4177758932210491
chr10	82600600	82601600	-2.0327678644289957
chr10	82600700	82601700	-2.6000377530488907
chr10	82600800	82601800	-2.4838428509133834
chr10	82600900	82601900	-2.217974644952297
chr10	82601000	82602000	-1.3831654918716232
chr10	82601100	82602100	-1.7350912006528394
chr10	82601200	82602200	-0.5722781573096275
chr10	82601800	82602800	0.4141174490676463
chr10	82601900	82602900	0.8884357859606045
chr10	82602000	82603000	0.9126726086861967
chr10	82602100	82603100	0.6130462520583987
chr10	82602200	82603200	0.2595416742069786
chr10	82602300	82603300	0.1101528016350354
chr10	82602400	82603400	-0.025005989685599826
chr10	82602500	82603500	-0.23148572918397434
chr10	82602600	82603600	-0.5167487628854172
chr10	82602700	82603700	-0.6056358336957479
chr10	82602800	82603800	-1.7676369073097191
chr10	82602900	82603900	-2.3205163767631616
chr10	82603000	82604000	-2.5807358790410544
chr10	82603100	82604100	-2.8797155848304237
chr10	82603200	82604200	-2.7253751396850108
chr10	82603300	82604300	-2.9619340766588267
chr10	82603400	82604400	-2.189543701789989
chr10	82603500	82604500	-2.1278063075811007
chr10	82603600	82604600	-2.1556619262329884
chr10	82603700	82604700	-1.9859920280975565
chr10	82603800	82604800	-1.68516723106107
chr10	82603900	82604900	-1.5247919234289482
chr10	82604000	82605000	-1.2306689851960657
chr10	82604100	82605100	-0.6396014479631904
chr10	82604200	82605200	-0.7899514111958769
chr10	82604300	82605300	-0.3511862887999626
chr10	82604400	82605400	-0.8938521443977948
chr10	82604500	82605500	-0.6667289622627787
chr10	82604600	82605600	-0.1100094018938618
chr10	82604700	82605700	0.10835891122276542
chr10	82604800	82605800	0.4750264032776616
chr10	82604900	82605900	0.4759795034021514
chr10	82605000	82606000	0.5488728361807291
chr10	82605100	82606100	0.6397290287376772
chr10	82605200	82606200	0.5518819505437651
chr10	82605300	82606300	0.4383985610536321
chr10	82605400	82606400	0.2309871539508744
chr10	82605500	82606500	0.8640418084966714
chr10	82605600	82606600	0.07398853936199801
chr10	82605700	82606700	0.18625596087571625
chr10	82605800	82606800	0.5301621140330602
chr10	82605900	82606900	0.17989517978291478
chr10	82606000	82607000	-0.20291631244634953
chr10	82606100	82607100	-0.3738611785459216
chr10	82606200	82607200	0.012127297970318413
chr10	82606300	82607300	0.373033779831888
chr10	82606400	82607400	0.5986684013579666
chr10	82606500	82607500	-0.13306221636163698
chr10	82606600	82607600	0.6774201068726845
chr10	82606700	82607700	0.6404139740635814
chr10	82606800	82607800	0.18448987987896312
chr10	82606900	82607900	0.04602031347518247
chr10	82607000	82608000	-0.7113882609848808
chr10	82607100	82608100	-0.9281627303203448
chr10	82607200	82608200	-0.9141438841224352
chr10	82607300	82608300	-1.478128447220734
chr10	82607400	82608400	-1.4504820454788112
chr10	82607500	82608500	-1.3686717051926072
chr10	82607600	82608600	-1.175788663149402
chr10	82607700	82608700	-1.3949379677961298
chr10	82607800	82608800	-0.9160190839023648
chr10	82607900	82608900	-1.455628868570617
chr10	82608000	82609000	-0.5727484073489605
chr10	82608100	82609100	0.02172678534015395
chr10	82608200	82609200	0.3040333625333472
chr10	82608300	82609300	0.5248720043418188
chr10	82608400	82609400	0.3926385912844976
chr10	82608500	82609500	0.5192868188497118
chr10	82608600	82609600	0.3744781309420749
chr10	82608700	82609700	-0.3243559477397115
chr10	82608800	82609800	-0.4880118418538434
chr10	82608900	82609900	0.3474315658348962
chr10	82609000	82610000	0.7376292382961805
chr10	82609100	82610100	0.6521636067022151
chr10	82609200	82610200	0.3213713848168559
chr10	82609300	82610300	0.011768058129486593
chr10	82609400	82610400	0.09791517572004807
chr10	82609500	82610500	-0.4303957945498744
chr10	82609600	82610600	-0.7976214506124665
chr10	82609700	82610700	-0.3448830481014815
chr10	82609800	82610800	-0.4285442651620756
chr10	82609900	82610900	-0.5304011243951615
chr10	82610000	82611000	-0.7488470856301744
chr10	82610100	82611100	-1.1258884964911722
chr10	82610200	82611200	-1.4619852147034118
chr10	82610300	82611300	-1.0255998013132983
chr10	82610400	82611400	-0.9211870255804112
chr10	82610500	82611500	-0.8894021563406976
chr10	82610600	82611600	-0.2432920806482493
chr10	82610700	82611700	-0.09546579511932857
chr10	82610800	82611800	-0.6696713693298632
chr10	82610900	82611900	-0.3563831976746818
chr10	82611000	82612000	-0.7168624589060125
chr10	82611100	82612100	-1.1554999817888243
chr10	82611200	82612200	-0.7598773026802573
chr10	82611300	82612300	-1.0211852248987816
chr10	82611400	82612400	-1.4325579135911577
chr10	82611500	82612500	-1.6098015496845377
chr10	82611600	82612600	-2.779172248554928
chr10	82611700	82612700	-3.4279187844592762
chr10	82611800	82612800	-2.5278210556534533
chr10	82611900	82612900	-2.7238874976511145
chr10	82612000	82613000	-2.446089031391582
chr10	82612100	82613100	-2.285984101999453
chr10	82612200	82613200	-2.5456051681136187
chr10	82612300	82613300	-2.646525238665412
chr10	82612400	82613400	-2.3815735476588293
chr10	82612500	82613500	-1.3716776691316934
chr10	82612600	82613600	-0.7392733393115898
chr10	82612700	82613700	0.2154530230850089
chr10	82612800	82613800	-0.18809995413926034
chr10	82612900	82613900	-0.06464421557474646
chr10	82613000	82614000	-0.20711513944481708
chr10	82613100	82614100	0.2011599626094729
chr10	82613900	82614900	-0.7532031076338784
chr10	82614000	82615000	-0.6764980130428472
chr10	82614100	82615100	-1.1414312727803015
chr10	82614200	82615200	-1.5796874652331576
chr10	82614300	82615300	-1.7255771829993145
chr10	82614400	82615400	-1.1533163462864746
chr10	82614500	82615500	-1.3870096149084523
chr10	82614600	82615600	-1.784115521383229
chr10	82614700	82615700	-1.3165676333166272
chr10	82614800	82615800	-1.104290484457199
chr10	82614900	82615900	-0.9811734715043001
chr10	82615000	82616000	-1.3399765464320672
chr10	82615100	82616100	-1.0639527444491852
chr10	82615200	82616200	-1.060145858524426
chr10	82615300	82616300	-0.468036318314757
chr10	82615400	82616400	-0.3931489898950023
chr10	82615500	82616500	-0.8733228128445281
chr10	82615600	82616600	-0.5840151127934086
chr10	82615700	82616700	-1.3103280507235504
chr10	82615800	82616800	-0.8050318954182119
chr10	82615900	82616900	-1.187455987525029
chr10	82616000	82617000	-1.461288230727323
chr10	82616100	82617100	-1.7227715599378317
chr10	82616200	82617200	-0.9979242764723136
chr10	82616300	82617300	-0.1479808967369768
chr10	82616400	82617400	-0.0392328168057471
chr10	82616500	82617500	0.4659206854593006
chr10	82616600	82617600	0.4600147239497261
chr10	82616700	82617700	1.02904852587735
chr10	82616800	82617800	0.9908904206500908
chr10	82616900	82617900	1.4348781403902922
chr10	82617000	82618000	2.1104111850655167
chr10	82617100	82618100	2.5389758129092903
chr10	82617200	82618200	2.017803634929496
chr10	82617300	82618300	0.7005945622690921
chr10	82617400	82618400	-0.4959926711526385
chr10	82617500	82618500	-0.33496025340004043
chr10	82617600	82618600	-0.2504480463471727
chr10	82617700	82618700	-0.8901812518999604
chr10	82617800	82618800	-1.4349685607371545
chr10	82617900	82618900	-1.6962363549413508
chr10	82618000	82619000	-2.2306631052612858
chr10	82618100	82619100	-2.7018901420167403
chr10	82618200	82619200	-2.6194454157015907
chr10	82618300	82619300	-2.912266825846168
chr10	82618400	82619400	-2.5757222046328465
chr10	82618500	82619500	-3.1879358377065725
chr10	82618600	82619600	-3.145932388406357
chr10	82618700	82619700	-2.8885151563649014
chr10	82618800	82619800	-2.817550201873567
chr10	82618900	82619900	-2.4250535572693024
chr10	82619000	82620000	-1.995631036724823
chr10	82619100	82620100	-1.4698932788383867
chr10	82619200	82620200	-1.0590169237591014
chr10	82619300	82620300	0.09371896174486784
chr10	82619400	82620400	0.6376832064528243
chr10	82619500	82620500	0.5524378181456387
chr10	82619600	82620600	0.5674087713121868
chr10	82619700	82620700	0.3500799175102567
chr10	82619800	82620800	0.6405994659158231
chr10	82619900	82620900	0.6641987763342897
chr10	82620000	82621000	1.0169963066859498
chr10	82620100	82621100	0.9335467487821488
chr10	82620200	82621200	0.4087730190461739
chr10	82620300	82621300	-0.21961067783332894
chr10	82620400	82621400	-0.4585661246448839
chr10	82620500	82621500	0.4375279468046827
chr10	82620600	82621600	0.08212495242638282
chr10	82620700	82621700	-0.2952008337955337
chr10	82620800	82621800	0.06213501487339791
chr10	82620900	82621900	0.1153106257254512
chr10	82621000	82622000	-0.37521528906842544
chr10	82621100	82622100	-0.9277463602815555
chr10	82621200	82622200	-0.6467023104876765
chr10	82621300	82622300	-0.599127966621823
chr10	82621400	82622400	-0.4166441086242084
chr10	82621500	82622500	-0.8883830717994241
chr10	82621600	82622600	-0.279632794596702
chr10	82621700	82622700	0.04805550992237317
chr10	82621800	82622800	-0.0929716851279227
chr10	82621900	82622900	-0.4476077890806733
chr10	82622000	82623000	-0.6813830339542115
chr10	82622100	82623100	-0.6331851196020272
chr10	82622200	82623200	-0.6203139091452825
chr10	82622300	82623300	-0.5638444927203304
chr10	82622400	82623400	-1.3148844173633012
chr10	82622500	82623500	-1.9413885095333807
chr10	82622600	82623600	-2.760262978370257
chr10	82622700	82623700	-2.4168460002136487
chr10	82622800	82623800	-2.47177487661461
chr10	82622900	82623900	-2.652169324713981
chr10	82623000	82624000	-2.546870182491104
chr10	82623100	82624100	-2.214017648276257
chr10	82623200	82624200	-1.9961127635121483
chr10	82623300	82624300	-2.425781881030321
chr10	82623400	82624400	-1.1334959470517243
chr10	82623500	82624500	-1.088913593942338
chr10	82623600	82624600	-1.0944795127023716
chr10	82623700	82624700	-0.6183993568706315
chr10	82623800	82624800	-0.4888372869080706
chr10	82623900	82624900	-0.37961249241049216
chr10	82624000	82625000	-0.13065469730905932
chr10	82624100	82625100	-0.0046331114410089105
chr10	82624200	82625200	-0.3278087221702686
chr10	82624700	82625700	-0.8798733233002582
chr10	82624800	82625800	-1.6113108929894746
chr10	82624900	82625900	-1.4293771821914651
chr10	82625000	82626000	-0.9369360575189426
chr10	82625100	82626100	-1.0919097707259793
chr10	82625200	82626200	-1.5571990968034746
chr10	82625300	82626300	-1.8205756006786225
chr10	82625400	82626400	-1.128414169951293
chr10	82625500	82626500	-1.5314892293681397
chr10	82625600	82626600	-1.3929937648938535
chr10	82625700	82626700	-2.163147950544194
chr10	82625800	82626800	-1.8165593759929648
chr10	82625900	82626900	-1.855943417870044
chr10	82626000	82627000	-2.4099118860491964
chr10	82626100	82627100	-2.4934291838194453
chr10	82626200	82627200	-1.4998951579432012
chr10	82626300	82627300	-1.233328537458306
chr10	82626400	82627400	-1.2215210674860069
chr10	82626500	82627500	-1.1234226763509294
chr10	82626600	82627600	-0.9005646571580291
chr10	82626700	82627700	-0.03809444288183601
chr10	82626800	82627800	0.5216802891747296
chr10	82626900	82627900	0.7687645482151317
chr10	82627000	82628000	0.6229422209395834
chr10	82627100	82628100	1.4652732055967634
chr10	82627200	82628200	1.1858730378036129
chr10	82627300	82628300	0.7713377821902485
chr10	82627400	82628400	0.6316624956462503
chr10	82627500	82628500	-0.2115001446894805
chr10	82627600	82628600	0.02124761498268907
chr10	82627700	82628700	-0.12056056623773008
chr10	82627800	82628800	-0.7147102522370116
chr10	82627900	82628900	-0.8521129175425932
chr10	82628000	82629000	-0.642696132508352
chr10	82628100	82629100	-1.9890360806017429
chr10	82628200	82629200	-2.360439135385384
chr10	82628300	82629300	-2.182115947853089
chr10	82628400	82629400	-2.0886522606333644
chr10	82628500	82629500	-1.2977562240293183
chr10	82628600	82629600	-1.0260261746595225
chr10	82628700	82629700	-1.1838652092276984
chr10	82628800	82629800	-1.2471746657472034
chr10	82628900	82629900	-1.260549169952026
chr10	82629000	82630000	-1.8189323055078395
chr10	82629100	82630100	-1.1288204417592371
chr10	82629200	82630200	-0.8028451140620764
chr10	82629300	82630300	-0.7557226126410771
chr10	82630400	82631400	-1.0333815434143163
chr10	82630500	82631500	-0.6997866038009272
chr10	82630600	82631600	-1.0711147034944168
chr10	82630700	82631700	-1.1269404449303368
chr10	82630800	82631800	-0.39258768560139856
chr10	82630900	82631900	-0.6111107565423897
chr10	82631000	82632000	-0.22037634626227212
chr10	82631100	82632100	-0.7434081355155386
chr10	82631200	82632200	0.19291667085776087
chr10	82631300	82632300	0.15667862990465956
chr10	82631400	82632400	0.11505092892471472
chr10	82631500	82632500	-0.06608558752150745
chr10	82631600	82632600	0.22456238050681807
chr10	82631700	82632700	0.17906588398717224
chr10	82631800	82632800	-0.6830255252379059
chr10	82631900	82632900	-0.5755909918949785
chr10	82632000	82633000	-0.709373177296679
chr10	82632100	82633100	-0.8435141445237428
chr10	82632200	82633200	-1.2442589945517997
chr10	82632300	82633300	-1.38270587474188
chr10	82632400	82633400	-1.2867243578858365
chr10	82632500	82633500	-1.4891429886974799
chr10	82632600	82633600	-1.4505782352283958
chr10	82632700	82633700	-1.8596805022564984
chr10	82632800	82633800	-1.3367065908504945
chr10	82632900	82633900	-1.3126691349120576
chr10	82633000	82634000	-1.1209191321244172
chr10	82633100	82634100	-1.5322849248315982
chr10	82633200	82634200	-1.6173599484489274
chr10	82633300	82634300	-1.3996837319484206
chr10	82633400	82634400	-1.3248409210306469
chr10	82633500	82634500	-1.0511848964399944
chr10	82633600	82634600	-1.5311098043415632
chr10	82633700	82634700	-0.9766928891561616
chr10	82633800	82634800	-1.069256992976252
chr10	82633900	82634900	-1.330771003012147
chr10	82634000	82635000	-1.3647528219825404
chr10	82634100	82635100	-0.31723179375648164
chr10	82634200	82635200	-0.17355750741010273
chr10	82634300	82635300	-0.4387603461001735
chr10	82634400	82635400	-0.6019539995017461
chr10	82634500	82635500	-1.167228528219918
chr10	82634600	82635600	-0.824080085802026
chr10	82634700	82635700	-1.290587543237279
chr10	82634800	82635800	-1.493886664526746
chr10	82634900	82635900	-0.9662145958499304
chr10	82635000	82636000	-1.088552680509915
chr10	82635100	82636100	-1.4158964566057803
chr10	82635200	82636200	-1.1793821041562509
chr10	82635300	82636300	-1.1048424569955118
chr10	82635400	82636400	-0.7755964284017158
chr10	82635500	82636500	-0.8585740692738836
chr10	82635600	82636600	-0.6837308470585342
chr10	82635700	82636700	-0.3189210635191354
chr10	82635800	82636800	-0.8319665165931
chr10	82635900	82636900	-0.4516945630689352
chr10	82636000	82637000	-1.186033375105516
chr10	82636100	82637100	-1.37292729157585
chr10	82636200	82637200	-1.7337208929469012
chr10	82636300	82637300	-1.7253791385909831
chr10	82636400	82637400	-1.889085615001204
chr10	82636500	82637500	-1.6656208073586425
chr10	82636600	82637600	-1.8587211541651965
chr10	82636700	82637700	-2.1221717723238487
chr10	82636800	82637800	-1.5474522687499337
chr10	82636900	82637900	-2.2062747332951007
chr10	82637000	82638000	-1.1914944075147833
chr10	82637100	82638100	-0.7634478860321291
chr10	82637200	82638200	-0.3620325329048943
chr10	82637300	82638300	0.32884919632475673
chr10	82637400	82638400	0.9221522787121044
chr10	82637500	82638500	1.2094752911121167
chr10	82637600	82638600	1.1068343473336255
chr10	82637700	82638700	1.1793782248678746
chr10	82637800	82638800	1.3405879962437797
chr10	82637900	82638900	1.6639814283290266
chr10	82638000	82639000	1.8384798979496277
chr10	82638100	82639100	1.5172940568916131
chr10	82638200	82639200	0.9657676619477372
chr10	82638300	82639300	0.3135745212761132
chr10	82638400	82639400	0.2171453514095084
chr10	82638500	82639500	0.20083599524124526
chr10	82638600	82639600	-0.005521091889491958
chr10	82638700	82639700	-0.5367743209104683
chr10	82638800	82639800	-1.3447796197139494
chr10	82638900	82639900	-2.1339686818636734
chr10	82639000	82640000	-2.494612355972887
chr10	82639100	82640100	-2.131102819878412
chr10	82639200	82640200	-1.8730869383344635
chr10	82639300	82640300	-1.6440900343966518
chr10	82639400	82640400	-2.006600869453796
chr10	82639500	82640500	-2.484871735613252
chr10	82639600	82640600	-2.085910104706352
chr10	82639700	82640700	-1.4471646469059662
chr10	82639800	82640800	-0.8217556884737693
chr10	82639900	82640900	-0.5827032864219928
chr10	82640000	82641000	-1.5804108227259923
chr10	82641100	82642100	0.2940821274899205
chr10	82641200	82642200	-0.2924102373276767
chr10	82641300	82642300	-0.7999039978019552
chr10	82641400	82642400	-1.2344290439791796
chr10	82641500	82642500	-1.3171933890717271
chr10	82641600	82642600	-0.8950559646245906
chr10	82641700	82642700	-1.0949302740712512
chr10	82641800	82642800	-0.8756960898440629
chr10	82641900	82642900	-0.9538972958639164
chr10	82642000	82643000	-1.6953844679869365
chr10	82642100	82643100	-2.486461451924064
chr10	82642200	82643200	-2.1282071410500394
chr10	82642300	82643300	-2.5294233424299
chr10	82642400	82643400	-2.5481135274698268
chr10	82642500	82643500	-2.3489711773783437
chr10	82642600	82643600	-2.864853438805368
chr10	82642700	82643700	-3.0517971210271124
chr10	82642800	82643800	-3.812774149542948
chr10	82642900	82643900	-3.1163467134513567
chr10	82643000	82644000	-2.277601098860885
chr10	82643100	82644100	-1.9450027152601561
chr10	82643200	82644200	-2.2708246067247218
chr10	82643300	82644300	-1.044108408327603
chr10	82643400	82644400	-1.1069109516302595
chr10	82643500	82644500	-1.2636529119376858
chr10	82643600	82644600	-0.7956127087426977
chr10	82643700	82644700	-0.1846286945147171
chr10	82643800	82644800	-0.25961713874526465
chr10	82643900	82644900	-0.7047411710438736
chr10	82644000	82645000	-0.7151540756898291
chr10	82644100	82645100	-0.4280568321202681
chr10	82644200	82645200	-0.7133226509031195
chr10	82644300	82645300	-1.082685884801344
chr10	82644400	82645400	-0.8103019387314566
chr10	82644500	82645500	-0.7644662361134017
chr10	82644600	82645600	-0.4400176320034868
chr10	82644700	82645700	-0.6745526072172835
chr10	82644800	82645800	-0.4844240584013216
chr10	82644900	82645900	-0.3816166114066145
chr10	82645000	82646000	-0.24145050379361208
chr10	82645100	82646100	-0.5064352068549152
chr10	82645200	82646200	-0.2084284253056061
chr10	82645300	82646300	-0.06500058771284248
chr10	82645400	82646400	0.23792418224495626
chr10	82645500	82646500	0.2180759138934396
chr10	82645600	82646600	-0.05081442579771943
chr10	82645700	82646700	-0.5187580654778784
chr10	82645800	82646800	-0.913488523088704
chr10	82645900	82646900	-1.224364502261115
chr10	82646000	82647000	-2.2028095621351893
chr10	82646100	82647100	-1.7224596701957902
chr10	82646200	82647200	-1.5860439109656626
chr10	82646300	82647300	-2.0556016273628797
chr10	82646400	82647400	-2.4154355548015682
chr10	82646500	82647500	-2.8093739669006195
chr10	82646600	82647600	-3.09944725179644
chr10	82647700	82648700	-3.0873723616879536
chr10	82647800	82648800	-2.918131530313913
chr10	82647900	82648900	-4.475084939204644
chr10	82648000	82649000	-4.550142669273461
chr10	82648100	82649100	-4.549845561612483
chr10	82648200	82649200	-4.722900507817776
chr10	82648300	82649300	-4.684923008631731
chr10	82648400	82649400	-4.408930560239528
chr10	82649600	82650600	-3.995048702026245
chr10	82649700	82650700	-4.127626534543263
chr10	82649800	82650800	-3.9832118238262737
chr10	82649900	82650900	-3.6069065006778662
chr10	82650000	82651000	-3.63939555458602
chr10	82650100	82651100	-3.760791571822312
chr10	82650200	82651200	-3.051665314702664
chr10	82650300	82651300	-2.019962668885534
chr10	82650400	82651400	-1.8458525602670817
chr10	82650500	82651500	-0.8529084641355908
chr10	82650600	82651600	-1.3444553002233812
chr10	82650700	82651700	-1.0470159925935478
chr10	82650800	82651800	-1.0866458226955835
chr10	82650900	82651900	-1.203470992652204
chr10	82651000	82652000	-0.8950262046193068
chr10	82651100	82652100	-0.5165692273059165
chr10	82651200	82652200	-0.8441612667533935
chr10	82651300	82652300	-0.7920944412051458
chr10	82651400	82652400	-0.13781513232736095
chr10	82651500	82652500	-0.3205285921126254
chr10	82651600	82652600	0.21680574943980885
chr10	82651700	82652700	0.4748190261699478
chr10	82651800	82652800	0.40818200076697264
chr10	82651900	82652900	0.6248526559188952
chr10	82652000	82653000	0.49774149862369577
chr10	82652100	82653100	0.9607094160032981
chr10	82652200	82653200	0.9149965488874108
chr10	82652300	82653300	0.33949103848113144
chr10	82652400	82653400	0.6879959613918841
chr10	82652500	82653500	0.600392372644333
chr10	82652600	82653600	0.6893038303901531
chr10	82652700	82653700	0.4996853618100508
chr10	82652800	82653800	0.5912156915965405
chr10	82652900	82653900	0.9223351062927958
chr10	82653000	82654000	0.6342113432947379
chr10	82653100	82654100	-0.4554118183525409
chr10	82653200	82654200	-0.6218396397810927
chr10	82653300	82654300	-0.3592401853442683
chr10	82653400	82654400	-0.7479725643117892
chr10	82653500	82654500	-0.7793745731622932
chr10	82653600	82654600	-0.5561780345230941
chr10	82653700	82654700	-0.3830085546509985
chr10	82653800	82654800	-0.011216838154413648
chr10	82653900	82654900	-0.5654758057376599
chr10	82654000	82655000	0.07419404674746569
chr10	82654100	82655100	0.666208571207087
chr10	82654200	82655200	0.5216434536532676
chr10	82654300	82655300	0.3176578497775231
chr10	82654400	82655400	0.2682549945357435
chr10	82654500	82655500	0.0006396521171767428
chr10	82654600	82655600	-0.2945386214096451
chr10	82654700	82655700	-0.5179565086542083
chr10	82654800	82655800	-0.8432290586042631
chr10	82654900	82655900	-0.8207826727082684
chr10	82655000	82656000	-1.2585645387690256
chr10	82655100	82656100	-1.484347542627936
chr10	82655200	82656200	-0.8772500374277962
chr10	82656400	82657400	-0.9899130153242928
chr10	82656500	82657500	-0.4274078820526933
chr10	82656600	82657600	-0.27572200199306024
chr10	82656700	82657700	-0.5595030739186494
chr10	82656800	82657800	0.2374940677906351
chr10	82656900	82657900	0.977165961228898
chr10	82657000	82658000	1.2953238342595075
chr10	82657100	82658100	0.8290144268072407
chr10	82657300	82658300	1.3623564906881431
chr10	82657400	82658400	0.5924895859229217
chr10	82657500	82658500	0.07605034294784659
chr10	82657900	82658900	0.576251289902806
chr10	82658000	82659000	0.7007573484871953
chr10	82658100	82659100	1.1299847965939571
chr10	82658200	82659200	1.8290317305435428
chr10	82658300	82659300	1.7663390225397044
chr10	82658400	82659400	1.8081572419497007
chr10	82658500	82659500	1.5289577126403966
chr10	82658600	82659600	1.2185134601865308
chr10	82658700	82659700	1.2959803498751492
chr10	82658800	82659800	1.1174764077630386
chr10	82658900	82659900	1.0874855209907597
chr10	82659000	82660000	0.9652436825557775
chr10	82659100	82660100	0.5779385076710742
chr10	82660300	82661300	-1.5150844340538168
chr10	82660400	82661400	-2.233879417099421
chr10	82660500	82661500	-1.4643316174674572
chr10	82660600	82661600	-0.9383913066135574
chr10	82660700	82661700	-0.3913116309333083
chr10	82660800	82661800	-0.003753864767095728
chr10	82660900	82661900	0.10497159956729436
chr10	82661000	82662000	0.08392027780556324
chr10	82661100	82662100	0.08777630402908576
chr10	82661200	82662200	0.4368360151872182
chr10	82661300	82662300	0.5240453991133155
chr10	82661400	82662400	0.8779785681554034
chr10	82661500	82662500	-0.026301299162843024
chr10	82661600	82662600	-0.3490899074378453
chr10	82661700	82662700	-0.6099076128517724
chr10	82661800	82662800	-1.1838862342320415
chr10	82661900	82662900	-1.4394005346001584
chr10	82662000	82663000	-1.9067679804392845
chr10	82662100	82663100	-2.4020163938939216
chr10	82662200	82663200	-2.6725711615074514
chr10	82662300	82663300	-2.0873724875600943
chr10	82662400	82663400	-1.9021594922508924
chr10	82662500	82663500	-1.575683288278118
chr10	82662600	82663600	-1.7678861675569288
chr10	82662700	82663700	-1.8607889152958264
chr10	82662800	82663800	-1.0237461206409582
chr10	82662900	82663900	-0.7434955105035411
chr10	82663000	82664000	-0.33106824053741435
chr10	82663100	82664100	-0.2764741911325409
chr10	82663200	82664200	-0.7086067970600923
chr10	82663300	82664300	-1.2668671268911067
chr10	82663400	82664400	-1.431485102164202
chr10	82663500	82664500	-1.640728194825792
chr10	82663600	82664600	-1.227851383181779
chr10	82663700	82664700	-1.8175993232103729
chr10	82663800	82664800	-1.5072996584936238
chr10	82663900	82664900	-1.2941578741664692
chr10	82664000	82665000	-1.164485483561714
chr10	82664100	82665100	-0.5020897334091612
chr10	82664200	82665200	-0.17643034067529936
chr10	82664300	82665300	0.3959200522045187
chr10	82664400	82665400	-0.1169763097099713
chr10	82664500	82665500	0.3611522881494582
chr10	82664600	82665600	-0.3741192528075075
chr10	82664700	82665700	-0.07002132665369505
chr10	82664800	82665800	-1.2973012366771135
chr10	82664900	82665900	-2.480713854042872
chr10	82665000	82666000	-2.4494279807399724
chr10	82665100	82666100	-2.589974377467741
chr10	82665200	82666200	-2.411715982905163
chr10	82665300	82666300	-2.7446084446866243
chr10	82665400	82666400	-2.4102605796356578
chr10	82665500	82666500	-2.80639747875546
chr10	82665600	82666600	-2.5208897480818817
chr10	82665700	82666700	-1.7479779706893093
chr10	82665800	82666800	-1.1043328531774952
chr10	82665900	82666900	-0.8549704804637438
chr10	82666000	82667000	-1.513320751458801
chr10	82666100	82667100	-2.132299072528668
chr10	82666200	82667200	-2.1453117593411397
chr10	82666300	82667300	-2.001386254263905
chr10	82666400	82667400	-1.2899586991155894
chr10	82666500	82667500	-0.9242864836344769
chr10	82666600	82667600	-0.7902014711671647
chr10	82666700	82667700	-1.4185823899191452
chr10	82666800	82667800	-1.2015680453235829
chr10	82666900	82667900	-0.8536839838122159
chr10	82667000	82668000	-0.15187561823206927
chr10	82667100	82668100	0.2506271843672881
chr10	82667200	82668200	0.6168879328487966
chr10	82667300	82668300	-0.0704578517616992
chr10	82667400	82668400	-0.08647233967853425
chr10	82667500	82668500	-0.020373909103166846
chr10	82667600	82668600	-0.028728552355530432
chr10	82667700	82668700	-0.01252670677768769
chr10	82667800	82668800	0.1617847274714401
chr10	82667900	82668900	-0.2846859846245593
chr10	82668000	82669000	-0.5935243874719022
chr10	82668100	82669100	-0.04691314243515491
chr10	82668200	82669200	-0.7323404721804675
chr10	82668300	82669300	0.10128999385005344
chr10	82668400	82669400	-0.12952075741129646
chr10	82668500	82669500	-0.4429043909459561
chr10	82668600	82669600	-0.7528340327034002
chr10	82668700	82669700	-0.4583014606771466
chr10	82668800	82669800	-0.7288029822889653
chr10	82668900	82669900	-0.14084261816202578
chr10	82669000	82670000	-0.11202043283125913
chr10	82669100	82670100	-0.6611240872005768
chr10	82669200	82670200	-0.8603896470196504
chr10	82669300	82670300	-1.0094924400774758
chr10	82669400	82670400	-0.4528474583920775
chr10	82669500	82670500	-0.3461188982503017
chr10	82669600	82670600	0.12382685779012753
chr10	82669700	82670700	0.09953277634836696
chr10	82669800	82670800	0.22601429128058725
chr10	82669900	82670900	0.1557675258963378
chr10	82670000	82671000	-0.1436318639588958
chr10	82670100	82671100	-0.22853102053230545
chr10	82670200	82671200	0.14388877745058706
chr10	82670300	82671300	-0.06352820813683874
chr10	82670400	82671400	-0.3550033765921831
chr10	82670500	82671500	-0.7697460774479388
chr10	82670600	82671600	-1.4268317094164913
chr10	82670700	82671700	-1.261314834994428
chr10	82670800	82671800	-1.5367535470392268
chr10	82670900	82671900	-1.7078633857676218
chr10	82671000	82672000	-1.3812280190456707
chr10	82671100	82672100	-1.6377120407736019
chr10	82671200	82672200	-1.8125700507514264
chr10	82671300	82672300	-2.607417278592344
chr10	82671400	82672400	-2.297451693812704
chr10	82671500	82672500	-1.8268016887032468
chr10	82671600	82672600	-1.3132350225193687
chr10	82671700	82672700	-1.0243598721775562
chr10	82671800	82672800	-1.0921888565519509
chr10	82671900	82672900	-1.2460730168028125
chr10	82672000	82673000	-1.2623736614369856
chr10	82672100	82673100	-1.4347929067402665
chr10	82672200	82673200	-0.8552315252877353
chr10	82672300	82673300	-0.20413177766060914
chr10	82672400	82673400	-0.6382700830640788
chr10	82672500	82673500	-0.7421314218795021
chr10	82672600	82673600	-0.5870819593523009
chr10	82672700	82673700	-0.3293488907674898
chr10	82672800	82673800	-0.1145651747341868
chr10	82672900	82673900	0.0692407324421983
chr10	82673000	82674000	0.19813479632756054
chr10	82673100	82674100	0.6162071672188462
chr10	82673200	82674200	-0.05007070179460745
chr10	82673300	82674300	-0.06388837998278764
chr10	82673400	82674400	-0.05273060715798885
chr10	82673500	82674500	0.4781813673478231
chr10	82673600	82674600	0.5256760195726904
chr10	82673700	82674700	-0.3439345170815697
chr10	82673800	82674800	-0.43142846052243816
chr10	82673900	82674900	-0.44890672405088855
chr10	82674000	82675000	0.1790079647941213
chr10	82674100	82675100	0.5105235771381104
chr10	82674200	82675200	0.4702971650240334
chr10	82674300	82675300	0.5018930446685199
chr10	82674400	82675400	-0.2537845560656423
chr10	82674500	82675500	-0.9240113986214205
chr10	82674600	82675600	-1.1948506156037717
chr10	82674700	82675700	-1.1379460538270585
chr10	82674800	82675800	-1.2077347070528273
chr10	82674900	82675900	-1.2279151804613466
chr10	82675000	82676000	-1.9719650486377374
chr10	82675100	82676100	-2.373251943068905
chr10	82675200	82676200	-1.8885476809605881
chr10	82675300	82676300	-2.3752432911665853
chr10	82675400	82676400	-1.3638308945781084
chr10	82675500	82676500	-1.1559720744413813
chr10	82675600	82676600	-1.2595441303051578
chr10	82675700	82676700	-1.4940518362620132
chr10	82675800	82676800	-1.2552922435100349
chr10	82675900	82676900	-1.785873025539715
chr10	82676000	82677000	-1.8530130814720849
chr10	82676100	82677100	-1.3418040551288477
chr10	82676200	82677200	-1.6465882261578166
chr10	82676300	82677300	-1.3200630012716956
chr10	82676400	82677400	-1.2925030280358571
chr10	82676500	82677500	-1.7766471220223623
chr10	82676600	82677600	-1.8970585384476808
chr10	82676700	82677700	-2.154495651911577
chr10	82676800	82677800	-2.8716678300809484
chr10	82676900	82677900	-2.152978143074688
chr10	82677000	82678000	-1.996905400190443
chr10	82677100	82678100	-1.890378989507219
chr10	82677200	82678200	-1.6784510873568046
chr10	82677300	82678300	-1.3364575134648906
chr10	82677400	82678400	-2.0422136862076123
chr10	82677500	82678500	-0.8272924603355782
chr10	82677600	82678600	-0.42843714305828295
chr10	82677700	82678700	0.2578226927756214
chr10	82677800	82678800	0.6497167757748386
chr10	82677900	82678900	0.5290637964752255
chr10	82678000	82679000	-0.039186391835674655
chr10	82678100	82679100	-0.3533507964776454
chr10	82678200	82679200	-1.4676497696716324
chr10	82678300	82679300	-1.6319336336240071
chr10	82678400	82679400	-1.0339424540298097
chr10	82678500	82679500	-1.5973579399134428
chr10	82678600	82679600	-1.1426985568862018
chr10	82678700	82679700	-1.3609854562188073
chr10	82678800	82679800	-1.5884171570355716
chr10	82678900	82679900	-1.3793695730394089
chr10	82679000	82680000	-1.2827592251541027
chr10	82679100	82680100	-1.4865768814772804
chr10	82679200	82680200	-1.0083912761463731
chr10	82679300	82680300	-1.0117248824797231
chr10	82679400	82680400	-1.2402273188766408
chr10	82679500	82680500	-0.8281754124044147
chr10	82679600	82680600	-1.3682739574089815
chr10	82679700	82680700	-1.0915897724966122
chr10	82679800	82680800	-1.3075309028840434
chr10	82679900	82680900	-1.0028013467287298
chr10	82680000	82681000	-0.7106338624799216
chr10	82680100	82681100	-0.7140763996349951
chr10	82680200	82681200	0.1044068503204618
chr10	82680300	82681300	0.10798105927519727
chr10	82680400	82681400	0.13665433449138858
chr10	82680500	82681500	-0.4621373078809031
chr10	82680600	82681600	-0.3974158458592279
chr10	82680700	82681700	-1.10997339116131
chr10	82680800	82681800	-0.4188209438046347
chr10	82680900	82681900	-0.5912768798165967
chr10	82681000	82682000	-0.25983813814180895
chr10	82681100	82682100	-0.24489177392293976
chr10	82681200	82682200	-0.3185704086770513
chr10	82681300	82682300	-0.3070703196131089
chr10	82681400	82682400	-0.04743193136015518
chr10	82681500	82682500	0.4717612922107843
chr10	82681600	82682600	0.30092492980807123
chr10	82681700	82682700	0.6029962124948549
chr10	82681800	82682800	0.3831436583983465
chr10	82681900	82682900	-0.32575916223186235
chr10	82682000	82683000	-1.2734370148994634
chr10	82683000	82684000	0.16784742737762168
chr10	82683100	82684100	0.2786768637215254
chr10	82683200	82684200	-0.11500873350259012
chr10	82683300	82684300	0.1919510773185245
chr10	82683400	82684400	0.025827030123531942
chr10	82683500	82684500	-0.2454077696337852
chr10	82683600	82684600	-0.44605349912057707
chr10	82683700	82684700	-0.825240934266749
chr10	82683800	82684800	-1.0345613763679335
chr10	82683900	82684900	-1.1082400757347737
chr10	82684000	82685000	-1.021802200783302
chr10	82684100	82685100	-1.6045689924440285
chr10	82684200	82685200	-2.4261041477250527
chr10	82684300	82685300	-1.8422318406169835
chr10	82684400	82685400	-2.0926145395689693
chr10	82684500	82685500	-2.1145605944428967
chr10	82684600	82685600	-1.718992648136506
chr10	82684700	82685700	-1.2637621772319734
chr10	82684800	82685800	-1.0856548114059494
chr10	82684900	82685900	-1.0499205754048109
chr10	82685000	82686000	-1.141844538495109
chr10	82685100	82686100	-0.6762040876916252
chr10	82685200	82686200	0.5938788434106582
chr10	82685300	82686300	-0.4760420778750663
chr10	82685400	82686400	-0.08285693087544417
chr10	82685500	82686500	-0.6687891916975187
chr10	82685600	82686600	-0.2410470675285657
chr10	82685700	82686700	-0.6777683753248597
chr10	82685800	82686800	-0.5958892539343863
chr10	82685900	82686900	-0.7933840910450476
chr10	82686000	82687000	-0.26164756910132764
chr10	82686100	82687100	-0.484861465258085
chr10	82686200	82687200	-0.286464917958541
chr10	82686300	82687300	0.3378833908725624
chr10	82686400	82687400	-0.7591261927708117
chr10	82686500	82687500	-0.33939221061677605
chr10	82686600	82687600	-0.9282840032129128
chr10	82686700	82687700	-0.40469460089373066
chr10	82686800	82687800	-0.2264093521025244
chr10	82686900	82687900	0.5895716424638773
chr10	82687000	82688000	-0.19588670312745815
chr10	82687100	82688100	0.33421385296110323
chr10	82687200	82688200	0.3325740033662198
chr10	82687300	82688300	-0.3315192584339658
chr10	82687400	82688400	0.9298848642461351
chr10	82687500	82688500	1.002729829815851
chr10	82687600	82688600	1.5934960786772592
chr10	82687700	82688700	1.0358570855197575
chr10	82687800	82688800	0.13890435094028328
chr10	82687900	82688900	-0.29530357269424395
chr10	82688000	82689000	0.1280949827383132
chr10	82688100	82689100	-0.4340642263063064
chr10	82688200	82689200	-1.3116996313815923
chr10	82688300	82689300	-1.3984500070016828
chr10	82688400	82689400	-1.7010980173481822
chr10	82688500	82689500	-1.3598265913753615
chr10	82688600	82689600	-1.989841968055979
chr10	82688700	82689700	-1.981379679050128
chr10	82688800	82689800	-1.3980518930387449
chr10	82688900	82689900	-1.2495568706303612
chr10	82689000	82690000	-1.1056090201375892
chr10	82689100	82690100	-0.6632150539172035
chr10	82689200	82690200	0.3694398323200773
chr10	82689300	82690300	0.09670107223835173
chr10	82689400	82690400	0.32786816353825954
chr10	82689500	82690500	0.017923986023435458
chr10	82689600	82690600	0.6445305394650727
chr10	82689700	82690700	0.7643064864237723
chr10	82689800	82690800	1.0731596053233377
chr10	82689900	82690900	0.7025950315684799
chr10	82690000	82691000	0.9009316578903509
chr10	82690100	82691100	0.8844477800186659
chr10	82690200	82691200	0.5940597062561529
chr10	82690300	82691300	0.9932466682886542
chr10	82690400	82691400	1.399278818346093
chr10	82690500	82691500	1.559152376505577
chr10	82690600	82691600	1.6426695848812407
chr10	82690700	82691700	1.2591398130234541
chr10	82690800	82691800	0.881273995339771
chr10	82690900	82691900	1.6499880384630492
chr10	82691000	82692000	1.1396577952450249
chr10	82691100	82692100	1.139775218959321
chr10	82691200	82692200	1.5875959609583292
chr10	82692400	82693400	-0.6188701537125517
chr10	82692500	82693500	-0.3534312470501008
chr10	82692600	82693600	-0.33003809805197953
chr10	82692700	82693700	-0.3952918793324754
chr10	82692800	82693800	-0.4107291406253259
chr10	82692900	82693900	-0.4970433378727158
chr10	82693000	82694000	-0.6641268006556953
chr10	82693100	82694100	-0.5759088222142149
chr10	82693200	82694200	-1.0205172270971143
chr10	82693300	82694300	-1.017986064362672
chr10	82693400	82694400	-1.2546010810061632
chr10	82693500	82694500	-1.0669517232973578
chr10	82693600	82694600	-1.7807883723806346
chr10	82693700	82694700	-2.0691295162467327
chr10	82693800	82694800	-2.2240124903733562
chr10	82693900	82694900	-2.92833904241411
chr10	82694000	82695000	-3.144092565014478
chr10	82694100	82695100	-3.503878516595401
chr10	82694200	82695200	-3.192612947196972
chr10	82694300	82695300	-2.8311981474790047
chr10	82694400	82695400	-1.838269316068656
chr10	82694500	82695500	-2.533065535444212
chr10	82694600	82695600	-1.6601110758988888
chr10	82694700	82695700	-1.2683484213378446
chr10	82694800	82695800	-0.7926938521093386
chr10	82694900	82695900	-0.5383426853789369
chr10	82695000	82696000	-0.20589207051644995
chr10	82695100	82696100	0.3407082374289749
chr10	82695200	82696200	0.16941310028897566
chr10	82695300	82696300	0.4312514116264543
chr10	82695400	82696400	-0.4885509411752094
chr10	82695500	82696500	-0.12925475267906314
chr10	82695600	82696600	-0.43018221870969103
chr10	82695700	82696700	-0.017257098288014572
chr10	82695800	82696800	-0.07431828703059969
chr10	82695900	82696900	0.5031703925518948
chr10	82696000	82697000	-0.06353212321060436
chr10	82696100	82697100	-0.4328493212991008
chr10	82696200	82697200	-0.4360167403424191
chr10	82696300	82697300	-0.9070774638728408
chr10	82696400	82697400	-0.08737974449821717
chr10	82696500	82697500	0.043616704772905066
chr10	82696600	82697600	0.2687139398875167
chr10	82697200	82698200	-1.4710263464673812
chr10	82697300	82698300	-1.4739952454836576
chr10	82697400	82698400	-1.3812940826210538
chr10	82697500	82698500	-1.4625877635164886
chr10	82697600	82698600	-1.4654075528369512
chr10	82697700	82698700	-1.5178945262808898
chr10	82697800	82698800	-1.4371865838008977
chr10	82697900	82698900	-1.2277493281781362
chr10	82698500	82699500	-0.2887693185524554
chr10	82698600	82699600	-1.068359748191415
chr10	82698700	82699700	-0.8343689385281313
chr10	82698800	82699800	-0.7620087398778229
chr10	82698900	82699900	-0.7572650667602139
chr10	82699000	82700000	-1.1864582980856795
chr10	82699100	82700100	-1.092732073892448
chr10	82699200	82700200	-1.0658667202717953
chr10	82699300	82700300	-0.9445355275640774
chr10	82699400	82700400	-1.2199690940649701
chr10	82699500	82700500	-1.0656889659196682
chr10	82699600	82700600	-0.8551354706930936
chr10	82699700	82700700	-0.9160309953931088
chr10	82699800	82700800	-1.1232608597643283
chr10	82699900	82700900	-1.1349122839407115
chr10	82700000	82701000	-0.4009699906940215
chr10	82700100	82701100	-0.7783456983946989
chr10	82700200	82701200	-0.5965751198550626
chr10	82700300	82701300	-1.0719223115424221
chr10	82700400	82701400	-1.4595299608518542
chr10	82700500	82701500	-1.6751636169379267
chr10	82700600	82701600	-0.42154323327685206
chr10	82700700	82701700	-0.9264224726640778
chr10	82700800	82701800	-0.6300162281090022
chr10	82700900	82701900	-0.4212466846448836
chr10	82701000	82702000	-0.6540077023797872
chr10	82701100	82702100	0.0962202099265024
chr10	82701200	82702200	-0.10785932222468372
chr10	82701300	82702300	-0.6339569332825055
chr10	82701400	82702400	-0.6935889769212771
chr10	82701500	82702500	-0.3759368751815019
chr10	82701600	82702600	-1.3949834970315982
chr10	82701700	82702700	-0.465968323972073
chr10	82701800	82702800	0.1535761495298456
chr10	82701900	82702900	-0.36370985753437424
chr10	82702000	82703000	-0.3562999912103743
chr10	82702100	82703100	-0.15276899060287394
chr10	82702200	82703200	-0.26658918271244264
chr10	82702300	82703300	0.2303101989130921
chr10	82702400	82703400	0.2319927476368975
chr10	82702500	82703500	-0.3388233365795643
chr10	82702600	82703600	-0.03111871063410233
chr10	82702700	82703700	-0.8828482823721546
chr10	82702800	82703800	-1.2429983101069322
chr10	82702900	82703900	-1.6141917475857483
chr10	82703000	82704000	-1.4132305914665364
chr10	82703100	82704100	-2.4613110797087283
chr10	82703200	82704200	-2.6198540237255634
chr10	82703300	82704300	-2.5464151002149342
chr10	82703400	82704400	-2.316472227541372
chr10	82703500	82704500	-2.116412134005304
chr10	82703600	82704600	-2.1188901425144167
chr10	82703700	82704700	-1.8540866447396007
chr10	82703800	82704800	-1.6935725365523746
chr10	82703900	82704900	-0.9361323885958961
chr10	82704000	82705000	-1.3327363491003328
chr10	82704100	82705100	-1.1613381175206536
chr10	82704200	82705200	-0.7461365071070575
chr10	82704300	82705300	-0.6722392902267637
chr10	82704400	82705400	-0.6505729624722454
chr10	82704500	82705500	-0.38287588768840497
chr10	82705400	82706400	-0.7519139427427495
chr10	82705500	82706500	-0.7265054224328275
chr10	82705600	82706600	-0.5323291828212675
chr10	82705700	82706700	-0.5361443353857953
chr10	82705800	82706800	-0.8356595481694369
chr10	82705900	82706900	-1.2789525755936964
chr10	82706000	82707000	-1.1400069248895497
chr10	82706100	82707100	-0.515337478248032
chr10	82706200	82707200	-0.5302212046793209
chr10	82706300	82707300	-0.7369939009356133
chr10	82706400	82707400	-0.640030971584448
chr10	82706500	82707500	-0.5263417234611406
chr10	82706600	82707600	-0.7672973830082922
chr10	82706700	82707700	-0.8731481062270393
chr10	82706800	82707800	-0.711243799810786
chr10	82707900	82708900	-1.3475279680347183
chr10	82708000	82709000	-1.8612471070792833
chr10	82708100	82709100	-1.1602454003416631
chr10	82708200	82709200	-0.5142591486757475
chr10	82708300	82709300	-0.3854370195786977
chr10	82708400	82709400	-0.5360617500147157
chr10	82708500	82709500	-0.12501360731242536
chr10	82708600	82709600	-0.29208221450114297
chr10	82708700	82709700	-0.3581578568395805
chr10	82708800	82709800	-0.4214118492647551
chr10	82708900	82709900	-0.7837992534986631
chr10	82709000	82710000	-0.46029476531237923
chr10	82709100	82710100	-1.4108249853990666
chr10	82709200	82710200	-2.04962781774994
chr10	82709300	82710300	-2.334988845964205
chr10	82709400	82710400	-2.151981918513714
chr10	82709500	82710500	-2.401763977353601
chr10	82710600	82711600	0.5622820908872814
chr10	82710700	82711700	0.2040844178273912
chr10	82710800	82711800	-0.12172797920558474
chr10	82710900	82711900	-0.28665439396266984
chr10	82711000	82712000	-0.6593456692102464
chr10	82711100	82712100	0.041976507969194235
chr10	82711200	82712200	0.10436219504587067
chr10	82711300	82712300	0.2997390866369574
chr10	82711400	82712400	-0.5242264469575715
chr10	82711500	82712500	-0.3973354364614593
chr10	82713200	82714200	-1.6133013434929413
chr10	82713300	82714300	-1.9023524815334591
chr10	82713400	82714400	-2.383604158631683
chr10	82713500	82714500	-1.5766118837646157
chr10	82713600	82714600	-1.33659372310172
chr10	82713700	82714700	-1.5700027420079694
chr10	82713800	82714800	-2.1192438418955017
chr10	82713900	82714900	-1.0949597411702272
chr10	82714000	82715000	-0.76113957188709
chr10	82714100	82715100	-0.9523581881170609
chr10	82714200	82715200	-0.9023873822276648
chr10	82714300	82715300	-1.2729428800348872
chr10	82714400	82715400	-0.5788284889245863
chr10	82714500	82715500	-0.6987797189081008
chr10	82714600	82715600	-0.5402372702088752
chr10	82714700	82715700	0.17189719954643218
chr10	82714800	82715800	0.11598598776411427
chr10	82714900	82715900	-0.9279834963892644
chr10	82715000	82716000	-0.753288962956501
chr10	82715100	82716100	-0.9977228184730734
chr10	82715200	82716200	-0.7608436199302703
chr10	82715300	82716300	-0.3336678485716131
chr10	82715400	82716400	-0.4308413508080952
chr10	82715500	82716500	-0.5018443479801309
chr10	82715600	82716600	-1.4351071592034348
chr10	82715700	82716700	-2.1063572284024485
chr10	82715800	82716800	-1.9362501254298168
chr10	82715900	82716900	-1.3377288877946618
chr10	82716000	82717000	-2.0503803555724587
chr10	82716100	82717100	-1.8493981560562447
chr10	82716200	82717200	-2.476769008756212
chr10	82716300	82717300	-2.4004618216028693
chr10	82716400	82717400	-2.328677147884983
chr10	82717600	82718600	-1.362965644240681
chr10	82717700	82718700	-1.7620603114388704
chr10	82717800	82718800	-2.131684773646741
chr10	82717900	82718900	-2.5067799545503284
chr10	82718000	82719000	-2.6685592989551985
chr10	82718100	82719100	-2.307888810355791
chr10	82718200	82719200	-2.5194465882875607
chr10	82718300	82719300	-2.0796751013302868
chr10	82718400	82719400	-2.4512899739429086
chr10	82718500	82719500	-2.5432874608202463
chr10	82718600	82719600	-2.6683757699661985
chr10	82718700	82719700	-2.0036110016270317
chr10	82718800	82719800	-1.4392040395942691
chr10	82718900	82719900	-1.1247153483408678
chr10	82719000	82720000	-0.9974930435386772
chr10	82719100	82720100	-1.2666680586865942
chr10	82719200	82720200	-1.3930992842565315
chr10	82719300	82720300	-1.6554052810239217
chr10	82719400	82720400	-1.3301093153938701
chr10	82719500	82720500	-1.2440597957197954
chr10	82719600	82720600	-0.9240413873206624
chr10	82721500	82722500	-2.291178841830693
chr10	82721600	82722600	-1.758222394814356
chr10	82721700	82722700	-2.0411445849021392
chr10	82721800	82722800	-1.4943709756204968
chr10	82721900	82722900	-1.8896828865999284
chr10	82722000	82723000	-1.5932551478151848
chr10	82722100	82723100	-1.996446337652892
chr10	82722200	82723200	-2.000899057504937
chr10	82722300	82723300	-2.639730873337611
chr10	82722400	82723400	-2.6831862813631973
chr10	82722500	82723500	-2.694906109864172
chr10	82722600	82723600	-2.115153678018512
chr10	82722700	82723700	-2.229710908072829
chr10	82722800	82723800	-2.356637691931976
chr10	82722900	82723900	-1.6651351905451126
chr10	82723000	82724000	-1.3626432881149877
chr10	82723100	82724100	-1.416706494602317
chr10	82723200	82724200	-1.0330696865219728
chr10	82724000	82725000	-3.101980549226384
chr10	82724100	82725100	-3.174235261762088
chr10	82724200	82725200	-3.003278727283692
chr10	82724300	82725300	-2.22191929646178
chr10	82724400	82725400	-2.1309588495416514
chr10	82724500	82725500	-2.4547276208935904
chr10	82724600	82725600	-1.4649529553515752
chr10	82724700	82725700	-1.7668418177827336
chr10	82724800	82725800	-1.2551779617160892
chr10	82725300	82726300	-1.0897506516480635
chr10	82725400	82726400	-1.338690109076687
chr10	82725500	82726500	-1.2007219424959066
chr10	82725600	82726600	-1.1369547850364172
chr10	82725700	82726700	-1.3256507817246557
chr10	82725800	82726800	-1.3826743648377768
chr10	82725900	82726900	-1.0654906538233029
chr10	82726000	82727000	-1.7978011202401665
chr10	82726100	82727100	-1.2567500383275478
chr10	82726200	82727200	-1.4105632819085252
chr10	82726300	82727300	-1.6184960700615558
chr10	82726400	82727400	-1.3039630027305096
chr10	82726500	82727500	-1.4136192970000376
chr10	82726600	82727600	-1.5054510412953277
chr10	82726700	82727700	-1.2603900728563482
chr10	82726800	82727800	-1.177965822717047
chr10	82726900	82727900	-1.6797197070063392
chr10	82727000	82728000	-1.1686960171481824
chr10	82727100	82728100	-1.4865261726629884
chr10	82727200	82728200	-2.0927837108884324
chr10	82727300	82728300	-1.8004930759770437
chr10	82727400	82728400	-2.350572335247404
chr10	82727500	82728500	-2.925304832896459
chr10	82727600	82728600	-3.149723967415837
chr10	82727700	82728700	-3.176183409080518
chr10	82727800	82728800	-2.9369842156565613
chr10	82727900	82728900	-2.506493252214043
chr10	82728000	82729000	-2.249619419239282
chr10	82728100	82729100	-2.1776842172546176
chr10	82728200	82729200	-1.9732470003456315
chr10	82728300	82729300	-1.8476076083539168
chr10	82728400	82729400	-1.5002931693752501
chr10	82728500	82729500	-1.1248304157354951
chr10	82728600	82729600	-1.1386009673977198
chr10	82728700	82729700	-1.0501536612241982
chr10	82728800	82729800	-1.7641686006881083
chr10	82728900	82729900	-2.1066537746897667
chr10	82729000	82730000	-2.713816181312726
chr10	82729100	82730100	-2.9817363753681407
chr10	82729200	82730200	-2.7151270854652663
chr10	82729300	82730300	-2.7045713739110764
chr10	82729400	82730400	-2.582556523481841
chr10	82729500	82730500	-2.2733807070498955
chr10	82729600	82730600	-2.202747831733368
chr10	82729700	82730700	-2.395969372607958
chr10	82729800	82730800	-2.1307665770571407
chr10	82729900	82730900	-2.277142096085296
chr10	82730000	82731000	-1.9611779855655604
chr10	82730100	82731100	-1.2511787931954583
chr10	82730200	82731200	-1.214301253004846
chr10	82730300	82731300	-1.2383500374545109
chr10	82731400	82732400	0.5375912242254838
chr10	82731500	82732500	0.1213895836706725
chr10	82731600	82732600	0.006813610170372925
chr10	82731700	82732700	-0.01227469528530293
chr10	82731800	82732800	-0.040865079446644005
chr10	82731900	82732900	0.007730373738882946
chr10	82732000	82733000	0.05260230398157958
chr10	82732100	82733100	-0.4504549895680901
chr10	82733800	82734800	-1.3734283579521085
chr10	82733900	82734900	-1.2012448689465185
chr10	82734000	82735000	-1.1876672071483132
chr10	82734100	82735100	-1.2796200222636809
chr10	82734200	82735200	-2.20154998199965
chr10	82734300	82735300	-2.3889004650217145
chr10	82734400	82735400	-3.0908284648877515
chr10	82734500	82735500	-3.2679899431285966
chr10	82734600	82735600	-1.980685750710035
chr10	82734700	82735700	-2.8870844412983034
chr10	82734800	82735800	-3.2347625433072564
chr10	82734900	82735900	-2.7747137000744524
chr10	82735000	82736000	-2.7940120623200295
chr10	82735100	82736100	-2.8904476079241133
chr10	82735200	82736200	-1.8202322501412904
chr10	82735300	82736300	-1.6787588266260245
chr10	82735400	82736400	-0.822463261273468
chr10	82735500	82736500	-0.7714344849972024
chr10	82740800	82741800	-1.3946340780056163
chr10	82740900	82741900	-1.134409670850253
chr10	82741000	82742000	-1.0308791672419777
chr10	82741100	82742100	-1.6555452629064515
chr10	82741200	82742200	-1.5024075870699591
chr10	82741300	82742300	-2.190617715702075
chr10	82741400	82742400	-1.878966301020766
chr10	82741500	82742500	-2.248422113296185
chr10	82741600	82742600	-1.380367038240985
chr10	82741700	82742700	-2.0411146098986346
chr10	82741800	82742800	-2.0928908085455125
chr10	82741900	82742900	-2.086159932091044
chr10	82742000	82743000	-1.988889551776453
chr10	82742100	82743100	-1.6880866169888868
chr10	82742200	82743200	-1.9066245286580696
chr10	82742300	82743300	-1.423031953311402
chr10	82742400	82743400	-1.0728000308097454
chr10	82742500	82743500	-0.8104442832141232
chr10	82742600	82743600	-1.255876347801598
chr10	82742700	82743700	-0.4654164598535824
chr10	82742800	82743800	-0.6799216784923732
chr10	82742900	82743900	-0.6640170903446563
chr10	82743000	82744000	-0.19264496431783823
chr10	82743100	82744100	-0.3948438658074113
chr10	82743200	82744200	-0.1924484156082112
chr10	82743300	82744300	-0.5096874415401452
chr10	82743400	82744400	-1.1574720818360924
chr10	82743500	82744500	-1.5449864508035158
chr10	82743600	82744600	-1.1657519277217885
chr10	82743700	82744700	-1.3109220663515029
chr10	82743800	82744800	-0.9867150525735688
chr10	82743900	82744900	-0.9420441279021844
chr10	82744000	82745000	-2.277584904742393
chr10	82744100	82745100	-2.677689935068805
chr10	82744200	82745200	-2.6262101300859584
chr10	82744300	82745300	-1.6547670373102081
chr10	82744400	82745400	-2.000625163364972
chr10	82744500	82745500	-0.8836846910750382
chr10	82744600	82745600	-1.4847168200730896
chr10	82744700	82745700	-1.981931843151601
chr10	82744800	82745800	-2.1450343121922475
chr10	82744900	82745900	-1.9128997078601184
chr10	82745000	82746000	-1.8593107637330817
chr10	82745100	82746100	-1.7002731436991776
chr10	82745200	82746200	-1.6407515326417808
chr10	82745300	82746300	-1.9415644242266017
chr10	82745400	82746400	-1.2349624095466545
chr10	82745500	82746500	-1.6945914489231189
chr10	82745600	82746600	-1.4488198320179009
chr10	82745700	82746700	-0.9743617901251614
chr10	82745800	82746800	-0.9328129503572654
chr10	82745900	82746900	-0.6331046863236341
chr10	82746000	82747000	-0.41232447322614174
chr10	82746100	82747100	0.10552562081742614
chr10	82746200	82747200	-0.0976877267485494
chr10	82746300	82747300	-0.4102533795993161
chr10	82746400	82747400	-1.2562182959585269
chr10	82746500	82747500	-1.459715849016042
chr10	82746600	82747600	-1.7273877479946853
chr10	82746700	82747700	-2.332454223931207
chr10	82746800	82747800	-2.050705556703404
chr10	82746900	82747900	-2.8943534920039373
chr10	82747000	82748000	-2.4732271158552854
chr10	82747100	82748100	-3.2366089512175447
chr10	82747200	82748200	-2.911440383103527
chr10	82747300	82748300	-3.195672181678244
chr10	82747400	82748400	-2.433777921487566
chr10	82747500	82748500	-2.4758731809298067
chr10	82747600	82748600	-1.726403222778777
chr10	82747700	82748700	-1.0970886331125442
chr10	82747800	82748800	-1.35770146755518
chr10	82747900	82748900	-0.9656667409475927
chr10	82748000	82749000	-1.1413288097154566
chr10	82748100	82749100	-0.9051033435417316
chr10	82748200	82749200	-1.4433588727163147
chr10	82748300	82749300	-0.9209620360030921
chr10	82748400	82749400	-0.13362792203098986
chr10	82748500	82749500	-0.5723869155840382
chr10	82748600	82749600	-1.1011012204187358
chr10	82748700	82749700	-1.5520203762386346
chr10	82749800	82750800	-2.885893280783177
chr10	82749900	82750900	-2.9401220215407258
chr10	82750000	82751000	-2.6111818786849756
chr10	82750100	82751100	-1.5762933486408257
chr10	82750200	82751200	-1.8833336962985423
chr10	82750300	82751300	-1.3992506247037586
chr10	82750400	82751400	-0.9111251410888986
chr10	82750500	82751500	0.22124067459891605
chr10	82750600	82751600	0.425498412906068
chr10	82750700	82751700	0.7518066899094884
chr10	82750800	82751800	0.9441408856600936
chr10	82750900	82751900	1.2808736336936717
chr10	82751000	82752000	0.9997795084157474
chr10	82751100	82752100	0.7850916147741935
chr10	82751200	82752200	1.4716630033100186
chr10	82751300	82752300	0.6655380417223625
chr10	82751400	82752400	0.7289909141553844
chr10	82751500	82752500	0.07527640424774873
chr10	82751600	82752600	-0.08596134524343621
chr10	82751700	82752700	-0.2677093148503529
chr10	82751800	82752800	-0.4569097955146783
chr10	82751900	82752900	-1.038501516383722
chr10	82752000	82753000	-1.1628149693353398
chr10	82752100	82753100	-1.3808362522637585
chr10	82752200	82753200	-1.7673413889338159
chr10	82752300	82753300	-1.2622619150623644
chr10	82752400	82753400	-2.0571414228672813
chr10	82752500	82753500	-2.485391722815609
chr10	82752600	82753600	-1.8770192721452044
chr10	82752700	82753700	-1.62498708553977
chr10	82752800	82753800	-1.683403048189588
chr10	82752900	82753900	-1.1049234199166371
chr10	82754000	82755000	0.29392424768342773
chr10	82754100	82755100	0.6031311382555079
chr10	82754200	82755200	0.30689838794160434
chr10	82754300	82755300	0.1655133520013119
chr10	82754400	82755400	0.2107068314764144
chr10	82754500	82755500	0.10811431414366393
chr10	82754600	82755600	-0.15768670894469866
chr10	82754700	82755700	-0.573254682334773
chr10	82754800	82755800	-0.6536348011725078
chr10	82754900	82755900	-0.6209280727957733
chr10	82755000	82756000	-0.6996603928849204
chr10	82755100	82756100	-1.1247489747861528
chr10	82755200	82756200	-0.23156291812306945
chr10	82755300	82756300	-0.1531027585992688
chr10	82755400	82756400	0.20089515280253573
chr10	82755500	82756500	0.0021948001916563507
chr10	82755600	82756600	-0.16884471367453807
chr10	82755700	82756700	0.8111170778012329
chr10	82755800	82756800	1.070298036626964
chr10	82755900	82756900	0.567858498796467
chr10	82756000	82757000	1.1243935190859602
chr10	82756100	82757100	1.214524790253156
chr10	82756200	82757200	0.050842635540249384
chr10	82756300	82757300	-0.4257999145338579
chr10	82756400	82757400	-0.26363117544983683
chr10	82756500	82757500	0.2491844776823456
chr10	82756600	82757600	0.6052011157275379
chr10	82756700	82757700	0.08070590643370652
chr10	82756800	82757800	-0.2700575628563491
chr10	82756900	82757900	-0.2520620929164744
chr10	82757000	82758000	-0.33621848456813525
chr10	82757100	82758100	-0.6897737979051703
chr10	82757200	82758200	-0.730697816738563
chr10	82757300	82758300	-0.6033545889158102
chr10	82757400	82758400	-2.0481481676947406
chr10	82757500	82758500	-2.5645702928804663
chr10	82757600	82758600	-3.122764568717752
chr10	82757700	82758700	-3.5874608321953683
chr10	82757800	82758800	-3.5437307820821853
chr10	82757900	82758900	-2.7022303757441737
chr10	82758000	82759000	-3.8691742650453547
chr10	82758100	82759100	-3.936269700264473
chr10	82758200	82759200	-2.8783018199904387
chr10	82758300	82759300	-3.2268885735989703
chr10	82758400	82759400	-2.706754857522584
chr10	82758500	82759500	-2.5413782565585343
chr10	82758600	82759600	-2.4024385079950545
chr10	82758700	82759700	-1.7764646344387298
chr10	82758800	82759800	-1.869895696929935
chr10	82758900	82759900	-2.325965373039706
chr10	82759000	82760000	-1.462515382161427
chr10	82759100	82760100	-1.2473022997565346
chr10	82759200	82760200	-1.640062435960678
chr10	82759300	82760300	-1.8722108424303567
chr10	82759400	82760400	-1.3349196909911558
chr10	82759500	82760500	-1.4386125250998971
chr10	82759600	82760600	-1.1525566749081533
chr10	82759700	82760700	-1.6102930174033236
chr10	82759800	82760800	-1.729736574979014
chr10	82759900	82760900	-1.9516842756880493
chr10	82760000	82761000	-2.2261799504719355
chr10	82760100	82761100	-2.4951258233489355
chr10	82760200	82761200	-2.496582638839349
chr10	82760300	82761300	-1.8686760149405388
chr10	82760400	82761400	-1.8449870455382893
chr10	82760500	82761500	-1.8947965846409536
chr10	82760600	82761600	-2.068163723519551
chr10	82760700	82761700	-2.020095522108004
chr10	82762000	82763000	0.0061586835007951465
chr10	82762100	82763100	-0.2833512640424637
chr10	82762200	82763200	-0.13490643889697698
chr10	82762300	82763300	0.0225063498687126
chr10	82762400	82763400	-0.2763890737101985
chr10	82762500	82763500	0.08614490850642885
chr10	82762600	82763600	0.4892329858230775
chr10	82762700	82763700	0.5859887844704742
chr10	82762800	82763800	0.3591826596643715
chr10	82762900	82763900	-0.6994528513647735
chr10	82763000	82764000	-0.5263985796485201
chr10	82763600	82764600	-0.3819060642353232
chr10	82763700	82764700	-1.1204845492242859
chr10	82763800	82764800	-0.7400186429171135
chr10	82763900	82764900	-0.6280941419023987
chr10	82764000	82765000	-0.39673943353601393
chr10	82764100	82765100	-0.3988310064057695
chr10	82764200	82765200	-0.5448789118568744
chr10	82764300	82765300	0.005158595144709093
chr10	82764400	82765400	0.3218728983092298
chr10	82764500	82765500	0.4824574186748608
chr10	82764600	82765600	-0.25754467467764663
chr10	82764700	82765700	0.3166669894556672
chr10	82764800	82765800	-0.5583346395698077
chr10	82764900	82765900	-0.6637027018424643
chr10	82765000	82766000	-0.6037352434805917
chr10	82765100	82766100	-0.5501059886725689
chr10	82765200	82766200	-1.0088184955138562
chr10	82765300	82766300	-1.0913463875418654
chr10	82765400	82766400	-1.3771946310710659
chr10	82765500	82766500	-1.9215672086407745
chr10	82765600	82766600	-1.3362081293218204
chr10	82765700	82766700	-1.3387427550265811
chr10	82765800	82766800	-0.17872574249027734
chr10	82765900	82766900	-0.12565094191663193
chr10	82766000	82767000	-0.04401535707092905
chr10	82766100	82767100	0.13372325260133255
chr10	82766200	82767200	0.7123159243043721
chr10	82766300	82767300	0.85010360411979
chr10	82766400	82767400	0.7712793199764743
chr10	82767100	82768100	-1.0194969569812609
chr10	82767200	82768200	-0.4065033373508141
chr10	82767300	82768300	-0.1300277961095209
chr10	82767400	82768400	-0.3386203293929649
chr10	82767500	82768500	-0.5231813330910462
chr10	82767600	82768600	-0.4140592515573791
chr10	82767700	82768700	-0.4615948738301586
chr10	82767800	82768800	-0.02325373000685146
chr10	82767900	82768900	-0.3254769609087417
chr10	82768000	82769000	-0.5610403221098239
chr10	82768100	82769100	0.5324287359877925
chr10	82768200	82769200	-0.2380152996268815
chr10	82768300	82769300	-0.8627662079267632
chr10	82768400	82769400	-0.6445246808822646
chr10	82768500	82769500	-0.45932898861733207
chr10	82768600	82769600	-0.27338169848981225
chr10	82768700	82769700	-0.1280012600255269
chr10	82768800	82769800	-0.7636008379555431
chr10	82768900	82769900	-1.175392555148644
chr10	82769000	82770000	-0.9860839662703829
chr10	82769100	82770100	-1.5875405427648406
chr10	82769200	82770200	-1.6648430568484816
chr10	82769300	82770300	-1.1869014314975923
chr10	82769400	82770400	-1.2235854289587014
chr10	82769500	82770500	-0.7795232757326078
chr10	82769600	82770600	-0.4195272187490333
chr10	82769700	82770700	-0.2375297220012463
chr10	82769800	82770800	-0.2850216183795329
chr10	82769900	82770900	0.3498233107362416
chr10	82770000	82771000	0.5301286179189971
chr10	82770100	82771100	1.0622600892261913
chr10	82770200	82771200	1.472948814275675
chr10	82770300	82771300	1.9263260617124824
chr10	82770400	82771400	1.7735577269492235
chr10	82770500	82771500	1.206084182585489
chr10	82770600	82771600	0.28602812279427725
chr10	82770700	82771700	-0.5989884476424725
chr10	82770800	82771800	-0.637535387859619
chr10	82770900	82771900	-0.9384768576642608
chr10	82771000	82772000	-1.7562192306974522
chr10	82771100	82772100	-2.3895002369555303
chr10	82771200	82772200	-2.294966607626042
chr10	82771300	82772300	-2.802352597572454
chr10	82771400	82772400	-1.8790955636824327
chr10	82771500	82772500	-1.601930057093968
chr10	82771600	82772600	-1.1820844637505057
chr10	82771700	82772700	-0.44964852089095225
chr10	82772800	82773800	-1.2341576856116194
chr10	82772900	82773900	-1.5253539288652038
chr10	82773000	82774000	-1.1308361264813152
chr10	82773100	82774100	-1.4284239017507816
chr10	82773200	82774200	-1.5683476140952768
chr10	82773300	82774300	-1.047830402419652
chr10	82773400	82774400	-0.9295465285490544
chr10	82773500	82774500	-0.4223141798421825
chr10	82773600	82774600	-0.8560648616470579
chr10	82773700	82774700	-0.8607116645311974
chr10	82773800	82774800	-0.533020842319396
chr10	82774900	82775900	-1.3279882274064212
chr10	82775000	82776000	-1.7369613088455753
chr10	82775100	82776100	-2.3516775646314
chr10	82775200	82776200	-2.6337404497496806
chr10	82775300	82776300	-2.87524376695535
chr10	82775400	82776400	-2.019274083910262
chr10	82775500	82776500	-1.5177115359155369
chr10	82775600	82776600	-2.236566400328061
chr10	82775700	82776700	-1.7855443866612537
chr10	82775800	82776800	-1.9661067241658403
chr10	82775900	82776900	-2.2043231744114897
chr10	82776000	82777000	-1.875088503789845
chr10	82776100	82777100	-1.579275335666992
chr10	82776200	82777200	-1.168948789510707
chr10	82776300	82777300	-1.3163996871291583
chr10	82776400	82777400	-2.171099895706674
chr10	82776500	82777500	-1.4064481347688085
chr10	82776600	82777600	-0.8469009929988711
chr10	82776700	82777700	-0.483634291540201
chr10	82776800	82777800	-0.36858524454246
chr10	82776900	82777900	-0.03887131820171078
chr10	82777000	82778000	-0.22708663510601726
chr10	82777100	82778100	-0.0023380741341805693
chr10	82777200	82778200	0.04505320832004469
chr10	82777300	82778300	0.5770965572534156
chr10	82777400	82778400	0.8198009795344132
chr10	82777500	82778500	-0.13149636055362734
chr10	82777600	82778600	-0.11516221268259162
chr10	82777700	82778700	-0.31887224517732954
chr10	82777800	82778800	-1.100996305946096
chr10	82777900	82778900	-1.2902687948266935
chr10	82778000	82779000	-1.265440043077536
chr10	82778100	82779100	-1.3567991665751455
chr10	82778200	82779200	-1.791093607605997
chr10	82778300	82779300	-2.2660281037500485
chr10	82778400	82779400	-2.700037831807533
chr10	82778500	82779500	-2.5662170511839237
chr10	82778600	82779600	-2.7343698541284622
chr10	82778700	82779700	-3.0631493529506333
chr10	82778800	82779800	-2.34876191425171
chr10	82780500	82781500	-0.7577053564090785
chr10	82780600	82781600	-1.5148056159920558
chr10	82780700	82781700	-1.4938100086783301
chr10	82780800	82781800	-1.9870407959307907
chr10	82780900	82781900	-2.488495706481086
chr10	82781000	82782000	-3.1008527928471015
chr10	82781100	82782100	-4.4846889187019165
chr10	82781200	82782200	-4.29138505377441
chr10	82781300	82782300	-3.8131716702371112
chr10	82781400	82782400	-4.766846573704981
chr10	82781500	82782500	-4.625881235759527
chr10	82781600	82782600	-4.613911178536203
chr10	82781700	82782700	-4.806157943110197
chr10	82781800	82782800	-4.687956422581994
chr10	82781900	82782900	-4.4677296424890045
chr10	82782000	82783000	-4.783903382219492
chr10	82782100	82783100	-4.224511397976866
chr10	82782200	82783200	-3.653531992127161
chr10	82782300	82783300	-3.734178506134076
chr10	82782400	82783400	-2.703646797390056
chr10	82782500	82783500	-3.209326535476883
chr10	82782600	82783600	-2.438664724361033
chr10	82782700	82783700	-2.220250062082454
chr10	82784700	82785700	-1.8821898572938387
chr10	82784800	82785800	-2.1149570662788046
chr10	82784900	82785900	-1.7851622399804357
chr10	82785000	82786000	-1.7566071992391559
chr10	82785100	82786100	-2.1567013538793134
chr10	82785200	82786200	-2.4925852737091385
chr10	82785300	82786300	-2.763147898641366
chr10	82785400	82786400	-3.0361624619955023
chr10	82785500	82786500	-3.6614787964707594
chr10	82785600	82786600	-2.445085517040724
chr10	82785700	82786700	-2.345856779830309
chr10	82785800	82786800	-1.840513719294823
chr10	82785900	82786900	-2.6204824461047616
chr10	82786000	82787000	-2.535472441055387
chr10	82786100	82787100	-2.4794961101258663
chr10	82786200	82787200	-2.4241689934616875
chr10	82786300	82787300	-1.4819540003262814
chr10	82786400	82787400	-0.7550030653430817
chr10	82786500	82787500	-0.8722435167498924
chr10	82786600	82787600	-1.3131787139506323
chr10	82786700	82787700	-0.6942388860411084
chr10	82786800	82787800	-0.8978111878897764
chr10	82786900	82787900	-0.23460294012314914
chr10	82787000	82788000	-0.25050811068506007
chr10	82787100	82788100	-0.2029619064401601
chr10	82787200	82788200	0.10577596075703888
chr10	82787300	82788300	-0.3792465985008312
chr10	82787400	82788400	-0.8834506046319298
chr10	82787500	82788500	-0.01796190925983503
chr10	82787600	82788600	-0.13747751694287946
chr10	82787700	82788700	-0.4884036197858645
chr10	82787800	82788800	-0.11783315354195276
chr10	82787900	82788900	0.04847242736372
chr10	82788000	82789000	0.001512213247956909
chr10	82788100	82789100	0.4974773757461551
chr10	82788200	82789200	0.2720314763630136
chr10	82788300	82789300	0.14265064185156004
chr10	82788400	82789400	-0.026105706088371882
chr10	82788500	82789500	-0.3674410682991339
chr10	82788600	82789600	0.06698823170687336
chr10	82788700	82789700	-0.1952479182196732
chr10	82788800	82789800	-0.6558998453153932
chr10	82788900	82789900	-0.8048121589961722
chr10	82789000	82790000	-1.6702527374374407
chr10	82789100	82790100	-2.0740296433211083
chr10	82789200	82790200	-1.6667557892072653
chr10	82789300	82790300	-1.7154927381159089
chr10	82789400	82790400	-1.5697507832627982
chr10	82789500	82790500	-1.4362847648938517
chr10	82789600	82790600	-1.9562543144870623
chr10	82789700	82790700	-1.665171721362018
chr10	82789800	82790800	-1.796114956401318
chr10	82789900	82790900	-1.8592799332034609
chr10	82790000	82791000	-1.3949619043173789
chr10	82790100	82791100	-1.0534703956291485
chr10	82790200	82791200	-0.8438509768620182
chr10	82790300	82791300	-0.3666675534616677
chr10	82790400	82791400	-0.7381688248232815
chr10	82790500	82791500	-0.8774970207053701
chr10	82790600	82791600	-0.6741409245100626
chr10	82790700	82791700	-0.5483255802260254
chr10	82790800	82791800	-0.6661043901731424
chr10	82790900	82791900	-0.4840757981576546
chr10	82791000	82792000	0.01520563885775254
chr10	82791100	82792100	-0.003701598640199022
chr10	82791200	82792200	-0.226498052603269
chr10	82791300	82792300	-0.6760735031755322
chr10	82791400	82792400	-0.08064401235314161
chr10	82791500	82792500	0.12466047891966305
chr10	82791600	82792600	0.1952389909375313
chr10	82791700	82792700	-0.1251708533403337
chr10	82791800	82792800	0.2183589766895209
chr10	82791900	82792900	-0.4805676400660272
chr10	82792000	82793000	-0.5449757936984144
chr10	82792100	82793100	-0.9323628420491396
chr10	82792200	82793200	-1.0336555640023124
chr10	82792300	82793300	-1.0853802555181846
chr10	82792400	82793400	-1.3031419153447972
chr10	82792500	82793500	-1.3869770436325035
chr10	82792600	82793600	-1.7095412462685953
chr10	82792700	82793700	-1.3002550234391743
chr10	82792800	82793800	-0.9403511209606662
chr10	82792900	82793900	-0.19876599882624327
chr10	82793000	82794000	-0.698782908403386
chr10	82793100	82794100	-0.1302846939594327
chr10	82793200	82794200	-0.3770271144374687
chr10	82793300	82794300	-0.5452829865988222
chr10	82793400	82794400	-0.4728315489825568
chr10	82793500	82794500	-0.4302418914922993
chr10	82793600	82794600	-0.06679363638125592
chr10	82793700	82794700	-0.2296080505979057
chr10	82794800	82795800	-1.3822677566082902
chr10	82794900	82795900	-1.5179170609956267
chr10	82795000	82796000	-1.0267979113920973
chr10	82795100	82796100	0.015447437968268694
chr10	82795200	82796200	0.5945497346549777
chr10	82795300	82796300	-0.10682581862197203
chr10	82795400	82796400	-0.4365594909923909
chr10	82795500	82796500	-0.33926113639686284
chr10	82795600	82796600	-0.9029973162380496
chr10	82795700	82796700	-0.6872542447769089
chr10	82795800	82796800	-0.25763808065017435
chr10	82795900	82796900	-0.6077646694012521
chr10	82796000	82797000	-0.5075337178163751
chr10	82796100	82797100	-0.4447414593208225
chr10	82796200	82797200	-1.0904807460620525
chr10	82796300	82797300	-1.6416483286453694
chr10	82796400	82797400	-1.0678258629474968
chr10	82796500	82797500	-1.1933757394359277
chr10	82796600	82797600	-0.8617996654704837
chr10	82796700	82797700	-0.4756009058639626
chr10	82796800	82797800	-1.094983823794636
chr10	82796900	82797900	-1.0496202945958903
chr10	82797000	82798000	-1.1702603408614995
chr10	82797100	82798100	-1.6827461786886089
chr10	82797200	82798200	-1.5455256478675539
chr10	82797300	82798300	-0.4421031921520531
chr10	82797400	82798400	-0.6352112553758771
chr10	82797500	82798500	-0.28417042870108816
chr10	82797600	82798600	-0.15199162349317769
chr10	82797700	82798700	-0.4510994327905726
chr10	82797800	82798800	0.2633579744752852
chr10	82797900	82798900	0.3065222736909492
chr10	82798000	82799000	0.3371761144979088
chr10	82798100	82799100	0.042840710191324426
chr10	82798200	82799200	0.2611971495638758
chr10	82798300	82799300	0.5260322717276261
chr10	82798400	82799400	0.4605492184057056
chr10	82798500	82799500	0.3476988649514495
chr10	82799100	82800100	0.4974323237106064
chr10	82799300	82800300	0.3412020584294742
chr10	82799600	82800600	0.6543064858681752
chr10	82799700	82800700	1.3913731793815691
chr10	82799800	82800800	1.3514504974675752
chr10	82799900	82800900	0.7241412618216664
chr10	82800000	82801000	0.7397193234376765
chr10	82800100	82801100	0.2066920790622067
chr10	82800200	82801200	-0.4830712625329238
chr10	82800300	82801300	-0.4573368628849259
chr10	82800400	82801400	-0.9931064025212324
chr10	82800500	82801500	-1.5165586093077734
chr10	82800600	82801600	-1.9761812537760504
chr10	82800700	82801700	-2.778477781157611
chr10	82800800	82801800	-2.5427125547953904
chr10	82800900	82801900	-2.2307386652938352
chr10	82801000	82802000	-2.2557816277173615
chr10	82801100	82802100	-1.5363931804077051
chr10	82801200	82802200	-1.3455554109010284
chr10	82801300	82802300	-1.0208918633252406
chr10	82801400	82802400	-1.3734094001819361
chr10	82801500	82802500	-1.1292075361929477
chr10	82801600	82802600	-0.6428146438250623
chr10	82801700	82802700	-1.1665765563939396
chr10	82801800	82802800	-1.0114785097781465
chr10	82801900	82802900	-1.046327906351982
chr10	82802000	82803000	-1.2702846263944774
chr10	82802100	82803100	-1.2650001731054434
chr10	82802200	82803200	-1.0237915962393958
chr10	82802300	82803300	-0.9780569072000056
chr10	82802400	82803400	-1.2306464461340432
chr10	82802500	82803500	-1.3948965741699428
chr10	82802600	82803600	-2.0027990952467367
chr10	82802700	82803700	-1.5310711963613897
chr10	82802800	82803800	-2.5186192578179805
chr10	82802900	82803900	-2.5318323598758266
chr10	82803000	82804000	-2.6429755005433337
chr10	82803100	82804100	-2.5877171316982914
chr10	82803200	82804200	-2.5806661777931947
chr10	82803300	82804300	-2.895806698247983
chr10	82803400	82804400	-2.796238088258881
chr10	82803500	82804500	-2.4731451212704134
chr10	82803600	82804600	-2.450042547901093
chr10	82803700	82804700	-2.965235640645192
chr10	82803800	82804800	-1.611054029270589
chr10	82803900	82804900	-1.4909990690797632
chr10	82804000	82805000	-1.3862501764668955
chr10	82804100	82805100	-1.5163944283651052
chr10	82804200	82805200	-1.3043596934400723
chr10	82804300	82805300	-1.3220108166980382
chr10	82804400	82805400	-0.7510060244303871
chr10	82804500	82805500	-0.8455230023048921
chr10	82804600	82805600	-0.02826467605259716
chr10	82804700	82805700	0.6501177511068901
chr10	82804800	82805800	0.4609619371270449
chr10	82804900	82805900	0.08401232990580748
chr10	82805000	82806000	-0.3163068475710541
chr10	82805100	82806100	-0.23647308310085904
chr10	82805200	82806200	-0.29395473952468343
chr10	82805300	82806300	-0.9280062017088934
chr10	82805400	82806400	-0.5746544082856639
chr10	82805500	82806500	-0.43673642943139096
chr10	82805600	82806600	-0.7183360527138938
chr10	82805700	82806700	-1.2698168586737326
chr10	82805800	82806800	-2.4266105037329133
chr10	82805900	82806900	-2.7892085862600617
chr10	82806000	82807000	-1.9585852651675542
chr10	82806100	82807100	-2.3392503553150643
chr10	82806200	82807200	-3.2539049041659074
chr10	82806300	82807300	-2.8733366890090584
chr10	82806400	82807400	-3.9625722234659753
chr10	82806500	82807500	-4.036989759245333
chr10	82806600	82807600	-3.876921620424693
chr10	82806700	82807700	-3.724008970857672
chr10	82806800	82807800	-3.1993431000242327
chr10	82806900	82807900	-1.9995400446262428
chr10	82807000	82808000	-1.828509554634341
chr10	82807100	82808100	-1.3316161789692669
chr10	82807200	82808200	-0.6683281205484738
chr10	82807300	82808300	-0.14300714072935464
chr10	82807400	82808400	0.406450933780447
chr10	82807500	82808500	0.9264656593784308
chr10	82807600	82808600	0.7024095130948488
chr10	82807700	82808700	-0.07749538963513737
chr10	82807800	82808800	-0.0607458419067972
chr10	82807900	82808900	-0.42153326064596747
chr10	82808000	82809000	-1.065021669784768
chr10	82808100	82809100	-0.6566553584489352
chr10	82808200	82809200	-1.1859201961737886
chr10	82808300	82809300	-1.2569406509158425
chr10	82808400	82809400	-1.4030773080615242
chr10	82808500	82809500	-1.2993415562123218
chr10	82808600	82809600	-0.9922450039301728
chr10	82808700	82809700	-0.29707639667064994
chr10	82808800	82809800	0.6100344068257582
chr10	82808900	82809900	0.6593737893816206
chr10	82809000	82810000	0.7208786438999011
chr10	82809100	82810100	0.29369961418168744
chr10	82809200	82810200	1.0656646291583622
chr10	82809300	82810300	0.5700849375278451
chr10	82809400	82810400	0.4992615741149058
chr10	82809500	82810500	-0.0029569318407299287
chr10	82809600	82810600	-0.03889943025910225
chr10	82809700	82810700	0.5725613102949666
chr10	82810000	82811000	-0.07669299212663488
chr10	82810100	82811100	-0.7650969606975576
chr10	82810200	82811200	-0.8935682716465595
chr10	82810300	82811300	-0.5422990502630238
chr10	82810400	82811400	0.014513911748198084
chr10	82810500	82811500	0.4808308152559289
chr10	82810600	82811600	0.07046060460102818
chr10	82810700	82811700	0.16246845239497626
chr10	82810800	82811800	-0.379562820879849
chr10	82810900	82811900	-0.3645994665051528
chr10	82811000	82812000	0.050168909028987276
chr10	82811100	82812100	0.5248973626642195
chr10	82811200	82812200	0.5733695981540933
chr10	82811300	82812300	0.5616550952254223
chr10	82811400	82812400	0.6212734583944449
chr10	82811500	82812500	0.3050405164025627
chr10	82811600	82812600	0.6144445625040649
chr10	82811700	82812700	0.0009081142512130834
chr10	82811800	82812800	-0.079911992564294
chr10	82811900	82812900	-0.6744093478324753
chr10	82812000	82813000	-0.7480756712555577
chr10	82812100	82813100	-2.7599101635436605
chr10	82812200	82813200	-3.7419069953014397
chr10	82813300	82814300	-1.1294069265844984
chr10	82813400	82814400	-1.1548221359224953
chr10	82813500	82814500	-0.8634754600225084
chr10	82813600	82814600	-0.8782201579968901
chr10	82813700	82814700	-1.0129365949899354
chr10	82813800	82814800	-1.0205999074652088
chr10	82813900	82814900	-1.4518087178109909
chr10	82814000	82815000	-1.9400075814615771
chr10	82814100	82815100	-2.3570845018560638
chr10	82814200	82815200	-3.236445757313608
chr10	82814300	82815300	-2.963298455237492
chr10	82814400	82815400	-3.5570072222625138
chr10	82814500	82815500	-4.583874305098107
chr10	82814600	82815600	-4.511399671355057
chr10	82814700	82815700	-4.672540946383771
chr10	82814800	82815800	-3.861766801579168
chr10	82814900	82815900	-3.53331157668761
chr10	82815000	82816000	-2.7359170088055067
chr10	82815100	82816100	-1.864877349309811
chr10	82815200	82816200	-0.5609784498911893
chr10	82815300	82816300	-0.4522151848639666
chr10	82815400	82816400	0.2775016654962962
chr10	82815500	82816500	0.9421796748796619
chr10	82815600	82816600	0.3335651218066494
chr10	82815700	82816700	0.3746459752189345
chr10	82815800	82816800	-0.2193360932669537
chr10	82815900	82816900	0.10774141258645577
chr10	82816000	82817000	-0.867925487559465
chr10	82816100	82817100	-1.529624614752355
chr10	82816200	82817200	-2.555492720171987
chr10	82816300	82817300	-2.8259889840586565
chr10	82816400	82817400	-3.141260887740375
chr10	82816500	82817500	-2.9222018041519533
chr10	82816600	82817600	-2.1035030821067844
chr10	82816700	82817700	-1.8376890049606431
chr10	82816800	82817800	-2.181946897857491
chr10	82816900	82817900	-2.405564888857409
chr10	82817000	82818000	-1.4937964932070746
chr10	82817100	82818100	-0.5919547193666322
chr10	82817200	82818200	0.08108085780165637
chr10	82817300	82818300	-0.017619869080696834
chr10	82817400	82818400	-0.06668099986292317
chr10	82817500	82818500	0.028931944611995438
chr10	82817600	82818600	0.5215272656804497
chr10	82817700	82818700	-0.061051598486269926
chr10	82817800	82818800	0.3854813627425275
chr10	82817900	82818900	0.8348218041018438
chr10	82818000	82819000	0.2142211842573577
chr10	82818100	82819100	-0.6403733389547769
chr10	82818200	82819200	-1.17375744119159
chr10	82818300	82819300	-1.1999503010913897
chr10	82818400	82819400	-0.4804757687977757
chr10	82818500	82819500	-0.3229904092381302
chr10	82818600	82819600	-0.425353247980344
chr10	82818700	82819700	0.4893111209767025
chr10	82818800	82819800	0.3080155705305437
chr10	82818900	82819900	0.07584570058511514
chr10	82819000	82820000	0.5260039688359015
chr10	82819100	82820100	0.5220425770800267
chr10	82819200	82820200	0.12719161691802092
chr10	82819300	82820300	-0.027770270672567352
chr10	82819400	82820400	-0.5742069571866356
chr10	82819500	82820500	-0.740836434963051
chr10	82819600	82820600	-1.5841633583187114
chr10	82819700	82820700	-1.9507042896138809
chr10	82819800	82820800	-2.0838117339961
chr10	82819900	82820900	-2.145525661511248
chr10	82820000	82821000	-2.1988317316762833
chr10	82820100	82821100	-2.0016264364989667
chr10	82820200	82821200	-1.8541288573199928
chr10	82820300	82821300	-1.9106066166213915
chr10	82820400	82821400	-1.8425751604765124
chr10	82820500	82821500	-2.3387966566548197
chr10	82820600	82821600	-1.8278724738706649
chr10	82820700	82821700	-1.5988968813504134
chr10	82820800	82821800	-1.3138146794318697
chr10	82820900	82821900	-1.5103035270088092
chr10	82821000	82822000	-1.8468624084251353
chr10	82821100	82822100	-1.5384654776100857
chr10	82821200	82822200	-0.7793125147416539
chr10	82821300	82822300	-0.4608766673856152
chr10	82821400	82822400	-1.3895248350552958
chr10	82821500	82822500	-1.0356209754890626
chr10	82821600	82822600	-1.8357244802397208
chr10	82821700	82822700	-2.2271931205160977
chr10	82821800	82822800	-2.1062588197591507
chr10	82821900	82822900	-2.1889218294768242
chr10	82822000	82823000	-2.3667685462226564
chr10	82822100	82823100	-2.8366553460857933
chr10	82822200	82823200	-3.867123756455692
chr10	82822300	82823300	-3.8216879009313103
chr10	82822400	82823400	-3.3670464077025453
chr10	82822500	82823500	-3.389833904303136
chr10	82822600	82823600	-2.3543620391914164
chr10	82822700	82823700	-1.4604956863933942
chr10	82822800	82823800	-1.9083490678520765
chr10	82822900	82823900	-2.2699906830979173
chr10	82823000	82824000	-2.5148627491712734
chr10	82823100	82824100	-1.8982286398716963
chr10	82823200	82824200	-1.299501889487925
chr10	82823300	82824300	-1.601564876914498
chr10	82823400	82824400	-1.670205799619626
chr10	82823500	82824500	-1.6155259875721169
chr10	82823600	82824600	-1.8132227942137653
chr10	82823700	82824700	-2.8440005002866933
chr10	82823800	82824800	-2.460829533270104
chr10	82823900	82824900	-2.486961150070669
chr10	82824000	82825000	-1.6206570129987286
chr10	82824100	82825100	-2.052244368375097
chr10	82824200	82825200	-1.954869797830808
chr10	82824300	82825300	-1.4279885816846185
chr10	82824400	82825400	-1.7770217001831294
chr10	82824500	82825500	-1.2740421358339526
chr10	82824600	82825600	-1.2934301720115493
chr10	82824700	82825700	-1.1819850578661633
chr10	82824800	82825800	-1.6140751346633624
chr10	82824900	82825900	-1.3995724010926682
chr10	82825000	82826000	-1.3828729537746545
chr10	82825100	82826100	-1.6877889630513898
chr10	82825200	82826200	-1.6255344464185997
chr10	82825300	82826300	-1.928390706414384
chr10	82825400	82826400	-1.4015522408837997
chr10	82825500	82826500	-2.4590027449427683
chr10	82825600	82826600	-2.0659155602395045
chr10	82825700	82826700	-1.5688379633792946
chr10	82825800	82826800	-1.6317208609526517
chr10	82825900	82826900	-1.726843315986372
chr10	82826000	82827000	-1.7205826549081729
chr10	82826100	82827100	-1.3347061395944362
chr10	82826200	82827200	-1.4896306652277391
chr10	82827300	82828300	-0.1833892102760397
chr10	82827400	82828400	-0.9878224263790396
chr10	82827500	82828500	-0.09599251719469518
chr10	82827600	82828600	0.023359020574027764
chr10	82827700	82828700	-0.6204957512503396
chr10	82827800	82828800	-0.7686500722357865
chr10	82827900	82828900	-1.1028037349482709
chr10	82828000	82829000	-0.6553256843975247
chr10	82828100	82829100	-1.0733775002606754
chr10	82828200	82829200	-1.0649428372064742
chr10	82828300	82829300	-0.6258105895650468
chr10	82828400	82829400	-0.7638625093874545
chr10	82828500	82829500	-1.2121910751050842
chr10	82828600	82829600	-1.547919328409625
chr10	82828700	82829700	-0.8797562122302848
chr10	82828800	82829800	-1.2331290300088469
chr10	82828900	82829900	-1.195139702948744
chr10	82829000	82830000	-1.1940396285797814
chr10	82829100	82830100	-1.1945638792814388
chr10	82829200	82830200	-1.4856979582654255
chr10	82829300	82830300	-1.3524036170452385
chr10	82829400	82830400	-0.5375526520373825
chr10	82829500	82830500	-0.18977873851150687
chr10	82829600	82830600	-0.27893313668019704
chr10	82829700	82830700	-0.0485847396250265
chr10	82829800	82830800	0.14153348140794714
chr10	82829900	82830900	-0.2849811156918817
chr10	82830000	82831000	-0.8251793752849879
chr10	82830100	82831100	-0.27097004260716884
chr10	82830200	82831200	-0.5641115264032871
chr10	82830300	82831300	-0.8642342338898406
chr10	82830400	82831400	-0.9727768406447208
chr10	82830500	82831500	-1.2311358546043134
chr10	82830600	82831600	-0.755255263901266
chr10	82830700	82831700	-1.2616610142414528
chr10	82830800	82831800	-1.0811814391973933
chr10	82830900	82831900	-0.7194154973598637
chr10	82831000	82832000	-1.1153490595316151
chr10	82831100	82832100	-0.8236324179458633
chr10	82831200	82832200	-0.12417738133208213
chr10	82831300	82832300	0.8184185947839617
chr10	82831400	82832400	0.8091221944017633
chr10	82831500	82832500	0.5428073122406567
chr10	82831600	82832600	-0.1842558684188722
chr10	82831700	82832700	-0.6375833262310043
chr10	82831800	82832800	-0.6027050515640948
chr10	82831900	82832900	0.4324109231168406
chr10	82832000	82833000	1.0213365261563743
chr10	82832100	82833100	0.33822071961905936
chr10	82832200	82833200	-0.02866936243365348
chr10	82832300	82833300	-0.9896626474707836
chr10	82832400	82833400	-1.1432856649991514
chr10	82832500	82833500	-0.4298798072158214
chr10	82832600	82833600	-0.2261926101805684
chr10	82832700	82833700	0.6322369259667486
chr10	82832800	82833800	0.7703091677508844
chr10	82832900	82833900	0.02786847241530156
chr10	82833000	82834000	0.07490549245187104
chr10	82833100	82834100	-0.15369972627149742
chr10	82833200	82834200	-0.3611160760834598
chr10	82833300	82834300	0.2940383004317714
chr10	82833400	82834400	0.1905022913617989
chr10	82833500	82834500	0.03971936305075684
chr10	82833600	82834600	0.485547621264902
chr10	82833700	82834700	0.4025010018061536
chr10	82833800	82834800	1.1476819664616
chr10	82833900	82834900	0.6454509770355237
chr10	82834000	82835000	0.39790025548935987
chr10	82834100	82835100	0.9692899659882788
chr10	82834200	82835200	0.9862468974641048
chr10	82834300	82835300	0.4762175662117447
chr10	82834400	82835400	0.5531249935027539
chr10	82834500	82835500	0.2257825061947257
chr10	82834600	82835600	0.22519067443249616
chr10	82834700	82835700	-0.23588927324530545
chr10	82834800	82835800	-1.0733344905465747
chr10	82834900	82835900	-0.9294936675444688
chr10	82835000	82836000	-0.8936432848037557
chr10	82835100	82836100	-1.4095316486875116
chr10	82835200	82836200	-1.0079599493894251
chr10	82835300	82836300	-2.2103388482564457
chr10	82835400	82836400	-2.6805002655795955
chr10	82835500	82836500	-2.5711887228211934
chr10	82835600	82836600	-3.0047046631170025
chr10	82835700	82836700	-2.5083624615288143
chr10	82835800	82836800	-2.4161315440087705
chr10	82835900	82836900	-2.5910534903915923
chr10	82836000	82837000	-2.1748288134344134
chr10	82836100	82837100	-1.896514453855897
chr10	82836200	82837200	-2.166918930179221
chr10	82836300	82837300	-0.5996262097163336
chr10	82836400	82837400	-0.4550624923469737
chr10	82836500	82837500	-0.385194181654822
chr10	82836600	82837600	-0.15769390847139042
chr10	82836700	82837700	-0.4167668789628732
chr10	82836800	82837800	-0.06321164552818856
chr10	82836900	82837900	-0.6976064397609401
chr10	82837000	82838000	-1.1430630133877167
chr10	82837100	82838100	-1.92135982347371
chr10	82837200	82838200	-1.4310353936703704
chr10	82837300	82838300	-1.7787584339857
chr10	82837400	82838400	-1.6250594858043914
chr10	82837500	82838500	-1.908264982915432
chr10	82837600	82838600	-2.00754070649416
chr10	82837700	82838700	-1.808716851099666
chr10	82837800	82838800	-2.9028030518019987
chr10	82837900	82838900	-1.6394114788900709
chr10	82838000	82839000	-1.953371181695298
chr10	82838100	82839100	-1.2531081395942012
chr10	82838200	82839200	-2.0922892707122305
chr10	82838300	82839300	-2.251381210925251
chr10	82838400	82839400	-2.4848748776568885
chr10	82838500	82839500	-2.547365578659915
chr10	82838600	82839600	-2.8267782543513267
chr10	82838700	82839700	-2.953682256129865
chr10	82838800	82839800	-2.745843824579448
chr10	82838900	82839900	-3.5689614490480297
chr10	82839000	82840000	-2.924883335781556
chr10	82839100	82840100	-2.9050878341334023
chr10	82839200	82840200	-2.6619024119345407
chr10	82839300	82840300	-2.2331501105073266
chr10	82839400	82840400	-2.0993797748719683
chr10	82839500	82840500	-2.3667098366090484
chr10	82839600	82840600	-1.5277635816588195
chr10	82839700	82840700	-1.4790127636540242
chr10	82839800	82840800	-1.3349010172448472
chr10	82839900	82840900	0.017153318156320683
chr10	82840000	82841000	-0.14749397337661294
chr10	82840100	82841100	0.523985350799526
chr10	82840200	82841200	0.032782320566791014
chr10	82840300	82841300	-0.1304485984587555
chr10	82840400	82841400	-0.20956277273679072
chr10	82840500	82841500	-0.2778675948876873
chr10	82840600	82841600	-0.7606103289845522
chr10	82840700	82841700	-0.4284228163758017
chr10	82840800	82841800	-0.609348423839419
chr10	82840900	82841900	-1.358998426806887
chr10	82841000	82842000	-1.5595894323137451
chr10	82841100	82842100	-2.4865723707953804
chr10	82841200	82842200	-1.8408834840313115
chr10	82841300	82842300	-1.9813112494511202
chr10	82841400	82842400	-2.5761175793516538
chr10	82841500	82842500	-1.6509151342161077
chr10	82841600	82842600	-1.688934671734256
chr10	82841700	82842700	-2.378420300436264
chr10	82841800	82842800	-2.358095241000094
chr10	82841900	82842900	-2.265741834635875
chr10	82842000	82843000	-2.046827493879143
chr10	82842100	82843100	-1.9919490736518344
chr10	82842200	82843200	-2.4370471161513274
chr10	82842300	82843300	-2.0028398058178167
chr10	82842400	82843400	-1.3858071984981322
chr10	82842500	82843500	-1.691069577590192
chr10	82842600	82843600	-1.7734990365652703
chr10	82842700	82843700	-1.752182972041206
chr10	82842800	82843800	-1.6138997691902828
chr10	82842900	82843900	-2.2011707787011376
chr10	82843000	82844000	-2.45536738425684
chr10	82843100	82844100	-2.2580801798824717
chr10	82843200	82844200	-2.0671767505777265
chr10	82843300	82844300	-2.5857749280954563
chr10	82843400	82844400	-2.3858566773450227
chr10	82843500	82844500	-2.5769381364573727
chr10	82843600	82844600	-2.3731677356374474
chr10	82843700	82844700	-2.148553519217621
chr10	82845200	82846200	-1.9688327713929048
chr10	82845600	82846600	-1.2947172774109128
chr10	82845700	82846700	-1.0590493652387951
chr10	82845800	82846800	-0.9562475112008674
chr10	82845900	82846900	-1.7980327008697072
chr10	82846000	82847000	-1.6415447191581924
chr10	82846100	82847100	-1.6587954959003786
chr10	82846200	82847200	-1.0684452521764611
chr10	82846300	82847300	-1.2815094516718777
chr10	82846400	82847400	-2.0363289686385952
chr10	82846500	82847500	-2.0100651004720143
chr10	82846600	82847600	-1.8264319587170843
chr10	82846700	82847700	-1.9263297026259745
chr10	82846800	82847800	-2.2884116302919697
chr10	82846900	82847900	-1.641306217134099
chr10	82847000	82848000	-1.391582035342679
chr10	82847100	82848100	-1.3610196926932034
chr10	82847200	82848200	-1.8217458497002463
chr10	82847300	82848300	-2.170860085930667
chr10	82847400	82848400	-1.402715223433012
chr10	82847500	82848500	-1.664547371243832
chr10	82847600	82848600	-0.9379375402418216
chr10	82847700	82848700	-1.1440583543901184
chr10	82847800	82848800	-1.1814442222080783
chr10	82847900	82848900	-0.8553261669675514
chr10	82848000	82849000	-0.4827615119906426
chr10	82848100	82849100	-1.09397935858391
chr10	82848200	82849200	-1.16137038421291
chr10	82848300	82849300	-1.1735677310537496
chr10	82848400	82849400	-1.279039155673498
chr10	82848500	82849500	-1.326410047359298
chr10	82848600	82849600	-1.904424778522508
chr10	82848700	82849700	-1.9454392271906944
chr10	82848800	82849800	-1.6957770982635876
chr10	82848900	82849900	-1.8768259477198088
chr10	82849000	82850000	-1.9904138334548402
chr10	82849100	82850100	-1.3673145422900492
chr10	82849200	82850200	-0.9744305711039204
chr10	82849300	82850300	-0.7276607561713696
chr10	82849400	82850400	-0.6415699880292635
chr10	82849500	82850500	-0.4996356416969121
chr10	82849600	82850600	-0.4426339068641532
chr10	82849700	82850700	-0.11330588659900202
chr10	82849800	82850800	-0.35209132006012345
chr10	82849900	82850900	-1.1971878374155671
chr10	82850000	82851000	-1.426830596493672
chr10	82850100	82851100	-0.9920272650462216
chr10	82850200	82851200	-0.8682633754112447
chr10	82850300	82851300	-0.29954264850296664
chr10	82850400	82851400	-0.5244556865062877
chr10	82850500	82851500	-0.4900103606824953
chr10	82850600	82851600	0.14342488576871715
chr10	82850700	82851700	-0.10146089841445033
chr10	82850800	82851800	0.0052076683020884605
chr10	82850900	82851900	0.3336828486995547
chr10	82851000	82852000	0.3248622475761794
chr10	82851100	82852100	0.3254021014951831
chr10	82851200	82852200	1.0229939052842234
chr10	82851300	82852300	1.5007673783195838
chr10	82851400	82852400	1.6940405002428631
chr10	82851500	82852500	1.7761616495010522
chr10	82851600	82852600	1.0239446672197392
chr10	82851700	82852700	1.3211081625402472
chr10	82851800	82852800	1.4911455120101382
chr10	82851900	82852900	1.569959154029521
chr10	82852000	82853000	1.1214987955085405
chr10	82852100	82853100	0.7495892400955942
chr10	82852200	82853200	-0.05614981499782788
chr10	82852300	82853300	-0.9617298190618434
chr10	82852400	82853400	-0.9054040387450872
chr10	82852500	82853500	-1.3703559218584516
chr10	82852600	82853600	-1.458380062917369
chr10	82852700	82853700	-1.7109424198498726
chr10	82852800	82853800	-1.5840295375731983
chr10	82852900	82853900	-1.6674130248529055
chr10	82853000	82854000	-1.1716336907543217
chr10	82853100	82854100	-1.5806848952355783
chr10	82853200	82854200	-2.000553338412093
chr10	82853300	82854300	-1.6010935887921502
chr10	82853400	82854400	-1.386726471256635
chr10	82853500	82854500	-1.3606242901145724
chr10	82853600	82854600	-0.8830252397701388
chr10	82853700	82854700	-1.0456822524444904
chr10	82853800	82854800	-1.1591841922071546
chr10	82853900	82854900	-0.8977014387603869
chr10	82854000	82855000	-1.2500860349882612
chr10	82854100	82855100	-0.9171092314481694
chr10	82854200	82855200	-0.354254723299673
chr10	82854300	82855300	-1.0657121224390482
chr10	82854400	82855400	-1.291312202319281
chr10	82854500	82855500	-1.1424506854742935
chr10	82854600	82855600	-1.1209040155764771
chr10	82854700	82855700	-0.730998258991748
chr10	82854800	82855800	-0.7299101442241225
chr10	82854900	82855900	-0.7446088981135286
chr10	82855000	82856000	0.11202188336665954
chr10	82855100	82856100	0.15422359081942869
chr10	82855200	82856200	-0.14070405821266285
chr10	82855300	82856300	0.1801470849758488
chr10	82855400	82856400	0.27122299521734594
chr10	82855500	82856500	0.2709793638306689
chr10	82855600	82856600	0.2299203881970989
chr10	82855700	82856700	0.28286934265336194
chr10	82856800	82857800	-0.7941005657424658
chr10	82856900	82857900	-0.4233938173546024
chr10	82857000	82858000	-1.271051089297036
chr10	82857100	82858100	-0.8853304832990336
chr10	82857200	82858200	-0.9866509105034522
chr10	82857300	82858300	0.11019739962707707
chr10	82857400	82858400	-1.0431080261862573
chr10	82857500	82858500	-1.2718135338233978
chr10	82857600	82858600	-0.8199127515876106
chr10	82857700	82858700	-1.1017363257371509
chr10	82857800	82858800	-0.9278749974301732
chr10	82857900	82858900	-0.5980336502650121
chr10	82859000	82860000	-0.6963405307874414
chr10	82859100	82860100	-0.826732793407507
chr10	82859200	82860200	-0.7626683716542331
chr10	82859300	82860300	-1.218397459747043
chr10	82859400	82860400	-1.0747007643034237
chr10	82859500	82860500	-0.9794932142718784
chr10	82859600	82860600	-0.6084734012251156
chr10	82859700	82860700	-0.9751360650848112
chr10	82859800	82860800	-1.2579991699150612
chr10	82859900	82860900	-1.2717614564778
chr10	82860000	82861000	-0.689134260440638
chr10	82860100	82861100	-0.38431631749956857
chr10	82860200	82861200	-0.2296701103459577
chr10	82860300	82861300	-0.6109944631474282
chr10	82860400	82861400	-0.9261643084787696
chr10	82860500	82861500	-0.8807267411245839
chr10	82860600	82861600	-1.4340988775566734
chr10	82860700	82861700	-1.6397778887058407
chr10	82860800	82861800	-1.4633462081752855
chr10	82860900	82861900	-0.9371664400281382
chr10	82861000	82862000	-0.6566979729689612
chr10	82861100	82862100	-1.0346345581911915
chr10	82861200	82862200	-1.2899847539614635
chr10	82861300	82862300	-0.8079574972097181
chr10	82861400	82862400	-0.7891800816229171
chr10	82861500	82862500	-1.0916963370217596
chr10	82861600	82862600	-0.4010290414807588
chr10	82861700	82862700	-0.4755395767271393
chr10	82861800	82862800	0.07549041563552625
chr10	82861900	82862900	-0.4542055315396855
chr10	82862000	82863000	-0.8278883981649633
chr10	82862100	82863100	-0.8904772702220175
chr10	82862200	82863200	-0.4429558762852098
chr10	82862300	82863300	-0.5094292261132938
chr10	82862400	82863400	-0.5174076061457621
chr10	82862500	82863500	-0.13111271639061714
chr10	82862600	82863600	-0.3852700363030885
chr10	82862700	82863700	-0.04870608221161532
chr10	82862800	82863800	-0.45895059708967206
chr10	82862900	82863900	-0.3688025395396297
chr10	82863900	82864900	-2.6270282421898097
chr10	82864000	82865000	-2.7784986080943197
chr10	82864100	82865100	-3.5176514104917063
chr10	82864200	82865200	-2.9335100220827246
chr10	82864400	82865400	-3.2147956731421528
chr10	82864500	82865500	-1.8554764811951927
chr10	82864600	82865600	-2.8165762195355675
chr10	82864700	82865700	-2.3755015539598894
chr10	82864800	82865800	-3.3438171612636385
chr10	82864900	82865900	-2.6290433596270018
chr10	82865000	82866000	-2.448115078160459
chr10	82865100	82866100	-1.8172242414066908
chr10	82865200	82866200	-1.806790015571606
chr10	82865300	82866300	-1.7526658738806968
chr10	82865400	82866400	-0.7483853638085872
chr10	82866300	82867300	-1.7330061431109596
chr10	82866400	82867400	-1.4878188438202542
chr10	82866500	82867500	-1.1979754078752427
chr10	82866600	82867600	-1.6362064293094394
chr10	82866700	82867700	-1.6889532676406362
chr10	82866800	82867800	-0.9332747579865543
chr10	82866900	82867900	-1.292060697045892
chr10	82867000	82868000	-0.15988318018534817
chr10	82867100	82868100	-0.4226709547221699
chr10	82867200	82868200	-0.5382493599883531
chr10	82867300	82868300	-0.436685167443869
chr10	82867400	82868400	0.014774777130523152
chr10	82867500	82868500	0.07432135249550904
chr10	82867600	82868600	0.5824173161823766
chr10	82867700	82868700	1.133874793728142
chr10	82867800	82868800	0.599746755512587
chr10	82867900	82868900	0.8879186739784839
chr10	82868000	82869000	0.673280250643852
chr10	82868100	82869100	1.2706150227472983
chr10	82868200	82869200	1.2428825305891045
chr10	82868300	82869300	0.8096269942679651
chr10	82868400	82869400	-0.11100884644561468
chr10	82868500	82869500	-0.7390881689256986
chr10	82868600	82869600	-0.5449133193168453
chr10	82868700	82869700	-0.4312313852220454
chr10	82868800	82869800	-0.1629218725217828
chr10	82868900	82869900	-0.2094575860121532
chr10	82869000	82870000	-0.9963426962781269
chr10	82869700	82870700	-1.055368033105301
chr10	82869800	82870800	-1.5559020811513686
chr10	82869900	82870900	-2.12266613229622
chr10	82870000	82871000	-1.9608347666581813
chr10	82870100	82871100	-2.0845685098934887
chr10	82870200	82871200	-2.5385419602803423
chr10	82870300	82871300	-2.146540159499557
chr10	82870400	82871400	-2.4412694906124703
chr10	82870500	82871500	-1.78456017661892
chr10	82870600	82871600	-1.9883851605008482
chr10	82870700	82871700	-2.0660530218336466
chr10	82870800	82871800	-1.5960435559869803
chr10	82870900	82871900	-1.1367191024444725
chr10	82871000	82872000	-0.761986567650513
chr10	82871100	82872100	-0.4018267777123568
chr10	82871200	82872200	-0.15657636145962334
chr10	82871300	82872300	0.2377521053067985
chr10	82871400	82872400	0.5393589280571554
chr10	82871500	82872500	0.4439355031297757
chr10	82871600	82872600	0.9380465231809716
chr10	82871700	82872700	0.4688020296849811
chr10	82871800	82872800	-0.05402901445515314
chr10	82871900	82872900	0.3024146671494861
chr10	82872000	82873000	-0.09263021452017577
chr10	82872100	82873100	-0.5954664941052267
chr10	82872200	82873200	-0.3686480829778615
chr10	82872300	82873300	-1.2087169635728623
chr10	82872400	82873400	-1.3402763432856806
chr10	82872500	82873500	-0.8207875816558102
chr10	82872600	82873600	-1.534897035921568
chr10	82872700	82873700	-1.3369344260522225
chr10	82872800	82873800	-0.9258492189128472
chr10	82872900	82873900	-0.34757922122234464
chr10	82873000	82874000	0.413719898442284
chr10	82873100	82874100	0.686815949268083
chr10	82873200	82874200	0.05943371591844985
chr10	82873300	82874300	0.10957681980750864
chr10	82873400	82874400	0.1908429873986585
chr10	82873700	82874700	-0.9367393986366918
chr10	82873800	82874800	-0.9122297336378288
chr10	82873900	82874900	-1.5385980955987857
chr10	82874000	82875000	-2.2283342749218042
chr10	82874100	82875100	-2.8317913962849075
chr10	82874200	82875200	-2.5051902498701786
chr10	82874300	82875300	-2.451134940863793
chr10	82874400	82875400	-2.726774398919688
chr10	82874500	82875500	-2.532789861064574
chr10	82874600	82875600	-2.651602019656333
chr10	82874700	82875700	-2.1265850207894132
chr10	82874800	82875800	-2.295925032310179
chr10	82874900	82875900	-2.5294666589930483
chr10	82875700	82876700	-1.909549660803045
chr10	82875800	82876800	-2.376797719429037
chr10	82875900	82876900	-1.5896472232311618
chr10	82876000	82877000	-1.4585017763987231
chr10	82876100	82877100	-2.10708566149475
chr10	82876200	82877200	-1.5414680496791209
chr10	82876300	82877300	-1.4736812801884354
chr10	82877600	82878600	0.3172954433189583
chr10	82877700	82878700	0.7817230038002373
chr10	82877800	82878800	0.9827729020407282
chr10	82877900	82878900	0.7566832848472388
chr10	82878000	82879000	0.44873327115589734
chr10	82878100	82879100	0.09810169764626556
chr10	82878200	82879200	0.5808236733830576
chr10	82878300	82879300	0.5774205567519578
chr10	82878400	82879400	0.895372786247205
chr10	82880000	82881000	-1.7265424482701217
chr10	82880100	82881100	-1.4806046765790648
chr10	82880200	82881200	-1.3499411107561197
chr10	82880300	82881300	-1.0607690966608891
chr10	82880400	82881400	-1.4784867237335648
chr10	82880500	82881500	-1.6737343775068114
chr10	82880600	82881600	-1.3381624010807882
chr10	82880700	82881700	-1.6841664708040207
chr10	82880800	82881800	-1.5569436374367709
chr10	82880900	82881900	-1.1065158757971518
chr10	82881000	82882000	-1.5547707367169534
chr10	82881100	82882100	-1.18858934929981
chr10	82881200	82882200	-0.7241329050336345
chr10	82881300	82882300	-1.223897025879659
chr10	82881400	82882400	-1.481581317300476
chr10	82881500	82882500	-1.1696298149664048
chr10	82881600	82882600	-1.1227220693965485
chr10	82881700	82882700	-0.32461067530411797
chr10	82881800	82882800	0.38480117463848856
chr10	82881900	82882900	0.007266364765177442
chr10	82882000	82883000	0.513675280365654
chr10	82882100	82883100	-0.08197353539236854
chr10	82882200	82883200	-0.24782611315007816
chr10	82882300	82883300	-0.5857629927793438
chr10	82882400	82883400	-0.3574290449222042
chr10	82882500	82883500	-0.8911306141720069
chr10	82882600	82883600	-1.551927251707084
chr10	82882700	82883700	-1.7533332886918722
chr10	82882800	82883800	-2.1081914483963997
chr10	82882900	82883900	-2.013605653873978
chr10	82883000	82884000	-2.24084222215779
chr10	82883100	82884100	-2.1341383276795227
chr10	82883200	82884200	-3.154114482708281
chr10	82883300	82884300	-2.579612275215439
chr10	82883400	82884400	-2.4774069874793643
chr10	82883500	82884500	-2.1388053144755768
chr10	82883600	82884600	-1.5691143512021448
chr10	82883700	82884700	-1.6187791649838723
chr10	82883800	82884800	-1.5173614022180208
chr10	82883900	82884900	-1.2602483950447052
chr10	82884000	82885000	-0.6529331169157131
chr10	82884100	82885100	-0.8812718216520662
chr10	82884200	82885200	-0.20032781553731047
chr10	82884300	82885300	0.18835919019131
chr10	82884400	82885400	0.6811469631228394
chr10	82884500	82885500	1.1857680806450723
chr10	82884600	82885600	0.9317995099953836
chr10	82884700	82885700	0.4242217560688319
chr10	82884800	82885800	0.06204920460206915
chr10	82884900	82885900	0.3414276554584315
chr10	82885000	82886000	0.028197657412789377
chr10	82885100	82886100	-0.01877240726596975
chr10	82885200	82886200	0.3872596715144546
chr10	82885300	82886300	0.19412907747470384
chr10	82885400	82886400	0.04256057268587059
chr10	82885500	82886500	0.14884485084649154
chr10	82885600	82886600	0.8834071901844893
chr10	82885700	82886700	1.212050596185808
chr10	82885800	82886800	1.3319600595057228
chr10	82885900	82886900	1.0541200964810182
chr10	82886000	82887000	1.2966509918523075
chr10	82886100	82887100	1.8350126371239688
chr10	82886200	82887200	1.4110394812351048
chr10	82886300	82887300	0.8210067713340925
chr10	82886400	82887400	0.5408901063087516
chr10	82886500	82887500	0.3331192943978756
chr10	82886600	82887600	-0.13329307344014507
chr10	82886700	82887700	-0.2599110974564816
chr10	82886800	82887800	-0.08411262856942794
chr10	82886900	82887900	-0.050690895892940784
chr10	82887000	82888000	-0.21641841236955792
chr10	82887100	82888100	-0.3917270291291789
chr10	82887200	82888200	0.09450594779872527
chr10	82887300	82888300	0.11750845385890694
chr10	82887400	82888400	0.2921753207040468
chr10	82887500	82888500	-0.2357266089216417
chr10	82887600	82888600	-0.14469451026611116
chr10	82887700	82888700	-0.3330133898856329
chr10	82887800	82888800	-0.5280318632018189
chr10	82887900	82888900	-0.9652008762321608
chr10	82888000	82889000	-1.4664154791220532
chr10	82888100	82889100	-0.8650408659313567
chr10	82888200	82889200	-1.2340887325719327
chr10	82888300	82889300	-0.8616809866330964
chr10	82888400	82889400	-0.4887226262864167
chr10	82888500	82889500	-0.3864377749585519
chr10	82888600	82889600	-0.14045916922993973
chr10	82888700	82889700	0.2651772520457752
chr10	82888800	82889800	0.7456003769497495
chr10	82888900	82889900	1.0913549851940745
chr10	82889000	82890000	1.7445774297018488
chr10	82889100	82890100	1.1573029642711143
chr10	82890200	82891200	-0.11924183002208255
chr10	82890300	82891300	-0.8785492176231356
chr10	82890400	82891400	-0.8290004617691761
chr10	82890500	82891500	0.2846748995455116
chr10	82890600	82891600	-0.37341571952342345
chr10	82890700	82891700	-0.4825020931034276
chr10	82890800	82891800	-0.9257401536092922
chr10	82890900	82891900	-0.9505197228158556
chr10	82891000	82892000	-1.209281809062259
chr10	82891100	82892100	-2.1308794702256715
chr10	82891200	82892200	-2.2621761932574698
chr10	82891300	82892300	-2.1874048867401688
chr10	82891400	82892400	-2.0477422828645144
chr10	82891500	82892500	-2.0753371018214835
chr10	82891600	82892600	-2.2137998490730237
chr10	82891700	82892700	-1.980828145582359
chr10	82891800	82892800	-1.3306064208765256
chr10	82891900	82892900	-1.3472440512662025
chr10	82892000	82893000	-1.1412916204581178
chr10	82892100	82893100	-0.7092485428134214
chr10	82892200	82893200	-0.4200731590164728
chr10	82892300	82893300	0.08599692909761213
chr10	82892400	82893400	-0.09312856704660144
chr10	82892500	82893500	-0.2704989170000277
chr10	82892600	82893600	0.30666257838000033
chr10	82893900	82894900	-1.1127462156746435
chr10	82894000	82895000	-0.7037830610863631
chr10	82894100	82895100	-0.5089578373742374
chr10	82894200	82895200	-1.1778342141043086
chr10	82894300	82895300	-1.3811448818022036
chr10	82894400	82895400	-1.7315874904021922
chr10	82894500	82895500	-2.129249685856455
chr10	82894600	82895600	-1.909394038748636
chr10	82894700	82895700	-1.8529056007945817
chr10	82894800	82895800	-1.5969584273746609
chr10	82894900	82895900	-1.2261032130792586
chr10	82895000	82896000	-1.5919316490574562
chr10	82895100	82896100	-1.8397690072983488
chr10	82895200	82896200	-1.1894799306663193
chr10	82895300	82896300	-0.6517349001355902
chr10	82895400	82896400	-0.1862228293461836
chr10	82895500	82896500	0.19629333674086288
chr10	82895600	82896600	-0.2345931562309139
chr10	82895700	82896700	-0.536051461377469
chr10	82895800	82896800	-0.4498526807836901
chr10	82895900	82896900	-0.503277584586316
chr10	82896000	82897000	-0.27253633903434
chr10	82896100	82897100	-0.2129949176875244
chr10	82896200	82897200	-0.2716397986194881
chr10	82896300	82897300	-1.011632509045904
chr10	82896400	82897400	-0.7683531624832918
chr10	82896500	82897500	-1.2340236917629936
chr10	82896600	82897600	-1.2238539595336642
chr10	82896700	82897700	-1.4334184609543403
chr10	82896800	82897800	-2.3010943097717744
chr10	82896900	82897900	-2.109935023116804
chr10	82897000	82898000	-2.8204535242291544
chr10	82897100	82898100	-2.8635744445119435
chr10	82897200	82898200	-3.3763961831212432
chr10	82897300	82898300	-3.282108644003144
chr10	82897400	82898400	-3.454641510687668
chr10	82897500	82898500	-3.4884195362790287
chr10	82897600	82898600	-3.782863870353058
chr10	82897700	82898700	-3.1955861580639406
chr10	82898800	82899800	-1.3582436880125774
chr10	82898900	82899900	-1.85048833762304
chr10	82899000	82900000	-2.571608976029709
chr10	82899100	82900100	-2.9584607798636755
chr10	82899200	82900200	-2.312241316367768
chr10	82899300	82900300	-2.5529528072642305
chr10	82899400	82900400	-2.8002231628838308
chr10	82899500	82900500	-2.660915672881027
chr10	82899600	82900600	-3.0627622412474014
chr10	82899700	82900700	-3.422234214492496
chr10	82899800	82900800	-2.805262330356663
chr10	82899900	82900900	-2.7747675689681883
chr10	82900000	82901000	-1.9869385807856725
chr10	82900100	82901100	-1.5258091007727017
chr10	82900200	82901200	-1.5148702534322884
chr10	82900300	82901300	-1.089805422247583
chr10	82900400	82901400	-1.2856820471286754
chr10	82900500	82901500	-1.8370810131634308
chr10	82900600	82901600	-1.3659423342513586
chr10	82900700	82901700	-0.715514445732097
chr10	82900800	82901800	-0.939695711324016
chr10	82900900	82901900	-0.5639619014748949
chr10	82901000	82902000	-0.745576262527219
chr10	82901100	82902100	-1.063933235618368
chr10	82901200	82902200	-0.9605916529612092
chr10	82901300	82902300	-1.551331317875796
chr10	82901400	82902400	-2.4744438598609424
chr10	82901500	82902500	-2.2243396622569764
chr10	82901600	82902600	-2.268855943382944
chr10	82901700	82902700	-1.9436456388630936
chr10	82901800	82902800	-2.089924125306557
chr10	82901900	82902900	-2.4645261520361417
chr10	82902000	82903000	-2.300115862654044
chr10	82902100	82903100	-2.1850961129779094
chr10	82902200	82903200	-2.3482064437636514
chr10	82902300	82903300	-2.7365041757983524
chr10	82902400	82903400	-2.5279149741742537
chr10	82902500	82903500	-1.7412795128570642
chr10	82902600	82903600	-1.2930951360980876
chr10	82902700	82903700	-1.625696261646845
chr10	82902800	82903800	-1.3256849921887417
chr10	82902900	82903900	-1.1440770130391982
chr10	82903000	82904000	-1.141012650082296
chr10	82903100	82904100	-1.3965804547341298
chr10	82903200	82904200	-0.7874611960214216
chr10	82903300	82904300	-0.06230299450892965
chr10	82903400	82904400	0.28953686629401004
chr10	82903500	82904500	0.2332742630209285
chr10	82903600	82904600	-0.658751904496018
chr10	82903700	82904700	-0.7849849815939757
chr10	82903800	82904800	-1.2715617425344636
chr10	82903900	82904900	-1.077943311480654
chr10	82904000	82905000	-1.117283116765353
chr10	82904100	82905100	-0.5348055020642942
chr10	82904200	82905200	-1.4038219890632482
chr10	82904300	82905300	-1.5460272767328422
chr10	82904400	82905400	-1.9338004914455158
chr10	82904500	82905500	-2.1766361875513454
chr10	82904600	82905600	-1.4658242113598736
chr10	82904700	82905700	-1.1213754322193945
chr10	82904800	82905800	-0.641141701125723
chr10	82904900	82905900	-0.7138491290020917
chr10	82905000	82906000	-1.1439798242143626
chr10	82905100	82906100	-1.3688358347944058
chr10	82905200	82906200	-0.8051381515043862
chr10	82905300	82906300	-0.24604636978344885
chr10	82905400	82906400	-0.034367307650561084
chr10	82905500	82906500	0.1836029384847675
chr10	82905600	82906600	-0.19844240605497995
chr10	82905700	82906700	-0.8652513334139088
chr10	82905800	82906800	-0.9843958970971176
chr10	82905900	82906900	-0.6310274919868023
chr10	82906000	82907000	-0.561815021063831
chr10	82906100	82907100	-1.6592039590802494
chr10	82906200	82907200	-1.8558062140450249
chr10	82906300	82907300	-2.4593671036250706
chr10	82906400	82907400	-2.3564513481442653
chr10	82906500	82907500	-2.4815891854951326
chr10	82906600	82907600	-2.1380275260430643
chr10	82906700	82907700	-1.4236721260377965
chr10	82906800	82907800	-2.054964149154228
chr10	82906900	82907900	-2.618153316572811
chr10	82907000	82908000	-2.641243448961369
chr10	82907100	82908100	-1.84555141175524
chr10	82907200	82908200	-1.9255672411834337
chr10	82907300	82908300	-1.9427146669485509
chr10	82907400	82908400	-1.0768798013059344
chr10	82907500	82908500	-1.2672496470525276
chr10	82907600	82908600	-1.2832772670904695
chr10	82907700	82908700	-1.6433036767030098
chr10	82907800	82908800	-1.061460187364018
chr10	82907900	82908900	-0.9341129669319672
chr10	82908000	82909000	-0.5847962397772677
chr10	82908100	82909100	-0.6064237380159688
chr10	82908200	82909200	-0.4673140415824121
chr10	82908300	82909300	-0.91486631825232
chr10	82908400	82909400	-1.6750548515050807
chr10	82908500	82909500	-1.8977089353083263
chr10	82908600	82909600	-2.7863397886755354
chr10	82908700	82909700	-2.4173418259102943
chr10	82908800	82909800	-2.6195990494989627
chr10	82908900	82909900	-2.5879812625130056
chr10	82909000	82910000	-2.791096540046066
chr10	82909100	82910100	-2.282577550699325
chr10	82909200	82910200	-2.329848943343109
chr10	82909300	82910300	-1.9269217648377817
chr10	82909400	82910400	-1.7256230620454245
chr10	82909500	82910500	-1.2747922517292434
chr10	82909600	82910600	-0.3101041004740297
chr10	82909700	82910700	-0.4271621008057169
chr10	82910400	82911400	0.035780895041225766
chr10	82910500	82911500	-0.6878587027063311
chr10	82910600	82911600	-0.9558552626509108
chr10	82910700	82911700	-1.6533895273118169
chr10	82910800	82911800	-1.4440070317682818
chr10	82910900	82911900	-1.6546150724300206
chr10	82911000	82912000	-1.5080339697869676
chr10	82911100	82912100	-2.0363502454702567
chr10	82911200	82912200	-2.011874756349874
chr10	82911300	82912300	-2.0687910252538417
chr10	82911400	82912400	-1.6794138128847511
chr10	82911500	82912500	-0.709556076692375
chr10	82911600	82912600	-0.514299334814021
chr10	82911700	82912700	0.14086510342793815
chr10	82911800	82912800	0.33589942499515696
chr10	82911900	82912900	0.7005854034102575
chr10	82912000	82913000	0.6932662063963486
chr10	82912100	82913100	1.303906209967093
chr10	82912200	82913200	0.6999863753106045
chr10	82912300	82913300	0.2499068087672581
chr10	82912400	82913400	-0.25586724198285565
chr10	82912500	82913500	-0.7102015928177784
chr10	82912600	82913600	-0.9679004896724924
chr10	82912700	82913700	-1.0697789361856558
chr10	82912800	82913800	-2.148544242373644
chr10	82912900	82913900	-2.1687919419881294
chr10	82913000	82914000	-2.5873661126628478
chr10	82913100	82914100	-2.7748308621565165
chr10	82913200	82914200	-3.1431944732759813
chr10	82913300	82914300	-3.0187773814135967
chr10	82913400	82914400	-3.340968089273845
chr10	82913500	82914500	-3.411348023573576
chr10	82913600	82914600	-3.0382511027683123
chr10	82913700	82914700	-2.937223430721521
chr10	82913800	82914800	-1.8089002358171344
chr10	82913900	82914900	-2.1354447957669813
chr10	82914000	82915000	-2.2801880490034927
chr10	82914100	82915100	-2.18481331216356
chr10	82914200	82915200	-1.2312922236317774
chr10	82914300	82915300	-1.1989838296941202
chr10	82914400	82915400	-0.615382631029487
chr10	82914500	82915500	-0.15856344758687385
chr10	82914600	82915600	-0.17970237900261024
chr10	82914700	82915700	0.027913385090006324
chr10	82914800	82915800	-0.060996676177894324
chr10	82914900	82915900	0.4460044955491267
chr10	82915000	82916000	0.48429178148910634
chr10	82915100	82916100	-1.1812632874633622
chr10	82915200	82916200	-1.9439165656118544
chr10	82915300	82916300	-2.230245766926698
chr10	82915400	82916400	-2.2384507631911528
chr10	82915500	82916500	-3.3302929594446717
chr10	82915600	82916600	-3.3349150713126603
chr10	82915700	82916700	-3.273186586753744
chr10	82915800	82916800	-3.834937602296927
chr10	82915900	82916900	-4.582790996699625
chr10	82916000	82917000	-3.9551758898441376
chr10	82916100	82917100	-3.2399171599006222
chr10	82916200	82917200	-2.5461579902414218
chr10	82916300	82917300	-1.94974186675671
chr10	82916400	82917400	-2.295791781927057
chr10	82916500	82917500	-1.8054255775316361
chr10	82916600	82917600	-2.144841822237016
chr10	82916700	82917700	-2.490580472779884
chr10	82916800	82917800	-2.467018018115356
chr10	82916900	82917900	-1.762703423713523
chr10	82917000	82918000	-1.423141033830396
chr10	82918000	82919000	-1.5982578270748047
chr10	82918100	82919100	-2.290181586090136
chr10	82918200	82919200	-2.364366394767277
chr10	82918300	82919300	-2.300698402487308
chr10	82918400	82919400	-1.4741582247741898
chr10	82918500	82919500	-0.840977501150819
chr10	82918600	82919600	-1.0350404159702855
chr10	82918700	82919700	-0.8190954360022534
chr10	82918800	82919800	-0.8012600004441601
chr10	82918900	82919900	-0.5772383852877911
chr10	82919000	82920000	-0.20357421170019616
chr10	82919100	82920100	-0.11529721693190055
chr10	82919200	82920200	0.03824934358383079
chr10	82919300	82920300	0.06926945666830459
chr10	82919400	82920400	-0.2652465089676451
chr10	82919500	82920500	-0.3643609067968143
chr10	82919600	82920600	-0.7985656161095319
chr10	82919700	82920700	-1.089712735820031
chr10	82919800	82920800	-1.5736907849249588
chr10	82919900	82920900	-2.0980905999383594
chr10	82920000	82921000	-1.7001851946759177
chr10	82920100	82921100	-1.9124049495271127
chr10	82920200	82921200	-2.1178374398401587
chr10	82920300	82921300	-2.1910041500066835
chr10	82920400	82921400	-2.033037163756405
chr10	82920500	82921500	-2.300717257926372
chr10	82920600	82921600	-2.374228344094265
chr10	82920700	82921700	-2.351896430785758
chr10	82920800	82921800	-1.2722287467531277
chr10	82920900	82921900	-1.122148874386124
chr10	82921000	82922000	-2.614599837215367
chr10	82921100	82922100	-2.368906152417808
chr10	82921200	82922200	-2.6227074455568866
chr10	82921300	82922300	-2.178899218206124
chr10	82921400	82922400	-1.9929071996241765
chr10	82921500	82922500	-2.025607559621995
chr10	82921600	82922600	-2.5091531122139634
chr10	82921700	82922700	-2.6499426805745334
chr10	82921800	82922800	-3.2844593211477955
chr10	82921900	82922900	-2.9347709529764283
chr10	82922000	82923000	-1.7309744025803666
chr10	82922100	82923100	-1.4037334574096525
chr10	82922200	82923200	-0.6668326902845684
chr10	82922300	82923300	-0.6270267206233902
chr10	82922400	82923400	-1.1635108137470778
chr10	82922500	82923500	-1.2968638820113874
chr10	82922600	82923600	-0.5199184121067215
chr10	82922700	82923700	-0.8070077700066396
chr10	82922800	82923800	-0.5892930085492506
chr10	82922900	82923900	-0.7102596628138628
chr10	82923000	82924000	-1.0210988422422853
chr10	82924200	82925200	-3.1571473171225413
chr10	82924300	82925300	-3.3625371829735315
chr10	82924400	82925400	-3.4495675592651565
chr10	82924500	82925500	-3.5401154163437254
chr10	82924600	82925600	-2.974695417924768
chr10	82924700	82925700	-2.368004230185951
chr10	82924800	82925800	-2.2243101847005486
chr10	82926400	82927400	-0.8920379403984255
chr10	82926500	82927500	-1.0872520324383588
chr10	82926600	82927600	-0.929232404781438
chr10	82926700	82927700	-0.9574211090358072
chr10	82926800	82927800	-0.9292318694470072
chr10	82926900	82927900	-0.8439339850699755
chr10	82927000	82928000	-0.8069658089980333
chr10	82927100	82928100	-0.7255041327735637
chr10	82927200	82928200	-1.3839706737951991
chr10	82928400	82929400	-1.2766243837288809
chr10	82928500	82929500	-1.2354652541762
chr10	82928600	82929600	-1.4383333447103717
chr10	82928700	82929700	-0.8195209721959199
chr10	82928800	82929800	-0.548097413468011
chr10	82929700	82930700	-1.5893809414624154
chr10	82929800	82930800	-1.4142000733622058
chr10	82929900	82930900	-1.7148993091975735
chr10	82930000	82931000	-1.1456978144915158
chr10	82930100	82931100	-1.458823539499343
chr10	82930200	82931200	-2.0002005194870947
chr10	82930300	82931300	-2.4383871170248743
chr10	82930400	82931400	-2.156419480457745
chr10	82930500	82931500	-2.1504100640158
chr10	82930600	82931600	-1.4414610218558983
chr10	82930700	82931700	-1.622448335550857
chr10	82930800	82931800	-1.9101993466074616
chr10	82930900	82931900	-1.562156535965974
chr10	82931000	82932000	-1.7716977537855143
chr10	82931100	82932100	-1.3533962705991165
chr10	82931200	82932200	-0.8997765777891569
chr10	82931300	82932300	-0.7595050550574864
chr10	82931400	82932400	-0.9390877764127384
chr10	82931500	82932500	-0.7615484186545408
chr10	82931600	82932600	-0.8121468267251432
chr10	82931700	82932700	-0.4662802861076888
chr10	82931800	82932800	-0.020774950253010148
chr10	82931900	82932900	-0.3717836474710236
chr10	82932000	82933000	0.09902281781289399
chr10	82932100	82933100	-0.4978931490711696
chr10	82932200	82933200	-0.1641216875397038
chr10	82932300	82933300	0.005235441998896535
chr10	82932400	82933400	0.38859237592817175
chr10	82932500	82933500	0.08246860974403881
chr10	82932600	82933600	0.1332767016070343
chr10	82932700	82933700	0.6885678501908761
chr10	82932800	82933800	1.028595919967524
chr10	82932900	82933900	1.2892271111859532
chr10	82933000	82934000	1.1847064464243906
chr10	82933100	82934100	1.4538371047819578
chr10	82933200	82934200	1.2754622767968002
chr10	82933300	82934300	1.0597025377655758
chr10	82933400	82934400	0.8114261326009438
chr10	82933500	82934500	0.6660927228078671
chr10	82933600	82934600	0.973139235786162
chr10	82933700	82934700	0.555044827428575
chr10	82933800	82934800	-0.038524287628966564
chr10	82933900	82934900	0.2311140273955131
chr10	82934000	82935000	0.34480185875141683
chr10	82934100	82935100	0.4072156738945084
chr10	82934200	82935200	0.5316863042358599
chr10	82934300	82935300	0.5562377306813749
chr10	82934400	82935400	-0.03940400222098212
chr10	82934500	82935500	0.027752223749847885
chr10	82934600	82935600	-0.29606940391429043
chr10	82934700	82935700	-0.7459184937179107
chr10	82934800	82935800	-0.7779448764163107
chr10	82934900	82935900	-0.8557354538608718
chr10	82935000	82936000	-1.1626651472900924
chr10	82935100	82936100	-0.9219347620185578
chr10	82935200	82936200	-0.8704485696415704
chr10	82935300	82936300	-0.7588900286729998
chr10	82935400	82936400	-0.30077963321015216
chr10	82935500	82936500	-0.3608307288727213
chr10	82935600	82936600	-0.5146349377475304
chr10	82935700	82936700	-0.9702617966181514
chr10	82935800	82936800	-1.7717768765465045
chr10	82935900	82936900	-1.8160409164389653
chr10	82936000	82937000	-2.2068900268586535
chr10	82936100	82937100	-2.439447620486189
chr10	82936200	82937200	-2.7605199258845086
chr10	82936300	82937300	-3.082505335360148
chr10	82936400	82937400	-3.2693999440997983
chr10	82936500	82937500	-3.1517629581621223
chr10	82936600	82937600	-2.2786500012511053
chr10	82936700	82937700	-1.1787514655406752
chr10	82936800	82937800	-0.8230089758041894
chr10	82936900	82937900	-1.344362738655113
chr10	82937000	82938000	-0.13632180746977376
chr10	82937100	82938100	-0.18006191924532206
chr10	82937200	82938200	0.5022150846354597
chr10	82937300	82938300	0.14262967670693175
chr10	82937400	82938400	0.32944304971071303
chr10	82937500	82938500	0.3673958931373025
chr10	82937600	82938600	-0.06805401198138841
chr10	82937700	82938700	-0.29705858170219096
chr10	82937800	82938800	0.20961986811704653
chr10	82937900	82938900	0.6300029395004073
chr10	82938000	82939000	0.14323507667085292
chr10	82938100	82939100	0.13275059314195048
chr10	82938200	82939200	-0.0008111515424466826
chr10	82938300	82939300	0.7917753436444092
chr10	82938400	82939400	0.4484432643372921
chr10	82938500	82939500	1.1741476164154043
chr10	82938600	82939600	1.1570052724306314
chr10	82938700	82939700	1.1417769591021143
chr10	82938800	82939800	1.3066637452631231
chr10	82938900	82939900	1.227107926910774
chr10	82939000	82940000	1.1167746842287896
chr10	82939100	82940100	1.5702685106121024
chr10	82939200	82940200	0.4675732663113581
chr10	82939300	82940300	-0.12313557796916495
chr10	82939400	82940400	-0.0026693205748332285
chr10	82939500	82940500	-1.1936964949685065
chr10	82939600	82940600	-1.8424015498178925
chr10	82939700	82940700	-1.1899306334534496
chr10	82939800	82940800	-1.0791211599585602
chr10	82939900	82940900	-1.2384603753111492
chr10	82940000	82941000	-1.056937086552258
chr10	82940100	82941100	-1.5241979323758348
chr10	82940200	82941200	-2.042182616405825
chr10	82940300	82941300	-1.41036723891898
chr10	82940400	82941400	-1.5683559466711303
chr10	82940500	82941500	-0.6744922709523201
chr10	82940600	82941600	0.1401008267877067
chr10	82940700	82941700	-0.4065065531998392
chr10	82940800	82941800	-0.309853632634414
chr10	82940900	82941900	-0.1864289000035729
chr10	82941000	82942000	-0.17609842625461228
chr10	82941100	82942100	0.3109140589521812
chr10	82941200	82942200	1.2189918138635292
chr10	82941300	82942300	0.4039512461840199
chr10	82941400	82942400	0.7575772797582138
chr10	82941500	82942500	0.5057396495487648
chr10	82941600	82942600	0.2427229974015023
chr10	82941700	82942700	0.34748966223199823
chr10	82941800	82942800	-0.03345913026062506
chr10	82941900	82942900	-0.10682599127059818
chr10	82942000	82943000	0.24409723386113913
chr10	82942100	82943100	0.17976391904354952
chr10	82942200	82943200	0.2523921708585136
chr10	82942300	82943300	0.2512418864271458
chr10	82942400	82943400	0.07666819018673149
chr10	82942500	82943500	0.3603472038441056
chr10	82942600	82943600	0.2996964291082218
chr10	82942700	82943700	0.20936646895950747
chr10	82942800	82943800	0.5690054712775888
chr10	82942900	82943900	0.04139418303520757
chr10	82943000	82944000	-0.17333166679984438
chr10	82943100	82944100	-0.2946301281828226
chr10	82943200	82944200	-0.2947555618123256
chr10	82943300	82944300	-0.08586322486129053
chr10	82943400	82944400	-0.30752274089489634
chr10	82943500	82944500	-0.9284152092527336
chr10	82943600	82944600	-0.8500585614481124
chr10	82943700	82944700	-1.0746928931285655
chr10	82943800	82944800	-1.9248108970519824
chr10	82943900	82944900	-0.8625174959044813
chr10	82944000	82945000	-0.7802906960327832
chr10	82944100	82945100	-1.1814593457729892
chr10	82944200	82945200	-1.4428822646902109
chr10	82944300	82945300	-1.248776231086368
chr10	82944400	82945400	-0.8595627067004933
chr10	82944500	82945500	-0.8109358782783999
chr10	82944600	82945600	-0.9521265275468792
chr10	82944700	82945700	-0.7141507509230715
chr10	82944800	82945800	-0.3986870190546309
chr10	82944900	82945900	-0.8769002506198751
chr10	82945000	82946000	-1.3537057084075899
chr10	82945100	82946100	-1.0851543789262876
chr10	82945200	82946200	-1.069332925834764
chr10	82945300	82946300	-1.0291898556586987
chr10	82945400	82946400	-1.2870804900534942
chr10	82945500	82946500	-1.0067959552461172
chr10	82946200	82947200	-0.3639084533260789
chr10	82946300	82947300	-0.7381786517721081
chr10	82946400	82947400	-1.0345833051572877
chr10	82946500	82947500	-1.3447199578895104
chr10	82946600	82947600	-1.5105391170793234
chr10	82946700	82947700	-1.583543643819208
chr10	82946800	82947800	-0.4228987583944937
chr10	82946900	82947900	0.03883152965439548
chr10	82947000	82948000	0.16645185328522905
chr10	82947100	82948100	-0.5838186897068852
chr10	82947200	82948200	-0.8968004428002171
chr10	82947300	82948300	-0.7476728508196072
chr10	82947400	82948400	-1.1929082625057947
chr10	82947500	82948500	-0.8980112543145502
chr10	82947600	82948600	-1.0695893836957018
chr10	82947700	82948700	-1.0093903889515852
chr10	82947800	82948800	-1.063090468768466
chr10	82947900	82948900	-1.16593619221502
chr10	82948000	82949000	-2.045946872158056
chr10	82948100	82949100	-1.9243465434096223
chr10	82948200	82949200	-1.934398224018299
chr10	82948300	82949300	-2.0499555224647086
chr10	82948400	82949400	-1.372569151550226
chr10	82948500	82949500	-1.2812337354572818
chr10	82948600	82949600	-1.6007239364444328
chr10	82948700	82949700	-1.9421298969181118
chr10	82948800	82949800	-1.8592171289749744
chr10	82948900	82949900	-2.5001388001866096
chr10	82949000	82950000	-1.2322072136029678
chr10	82949100	82950100	-1.4671027234547869
chr10	82949200	82950200	-1.818714590676339
chr10	82949300	82950300	-2.279120118827477
chr10	82949400	82950400	-1.8398138102329684
chr10	82949500	82950500	-2.0416383215293736
chr10	82949600	82950600	-1.6338264557445046
chr10	82949700	82950700	-1.1470878322841431
chr10	82949800	82950800	-2.1120085430280384
chr10	82949900	82950900	-1.6469225116065969
chr10	82950000	82951000	-2.2692028641678554
chr10	82950100	82951100	-1.5314155161549785
chr10	82950200	82951200	-0.8358054624130595
chr10	82950300	82951300	-0.2809635876272501
chr10	82950400	82951400	-0.6802541984835021
chr10	82950500	82951500	-0.22035143018512332
chr10	82950600	82951600	0.4432972088113548
chr10	82950700	82951700	0.5607350036771848
chr10	82950800	82951800	1.3757415429797657
chr10	82950900	82951900	1.2251176992396642
chr10	82951000	82952000	1.3915749368718457
chr10	82951100	82952100	1.4514282495417954
chr10	82951200	82952200	0.8969767425716092
chr10	82951300	82952300	0.41261620443248
chr10	82951400	82952400	0.4296412086263233
chr10	82951500	82952500	0.3913900346525371
chr10	82952500	82953500	-1.48975432085825
chr10	82952600	82953600	-1.0744414654849654
chr10	82952700	82953700	-1.118849341858312
chr10	82952800	82953800	-1.8770916190479707
chr10	82952900	82953900	-1.8267254096344128
chr10	82953000	82954000	-1.0456447387781542
chr10	82953100	82954100	-1.271402849404368
chr10	82953200	82954200	-0.8315984940543051
chr10	82953300	82954300	-1.5750144940566717
chr10	82953400	82954400	-0.8571287191196095
chr10	82953500	82954500	-0.9555945346306678
chr10	82953600	82954600	-1.7210109721098452
chr10	82953700	82954700	-1.5379862450148534
chr10	82953800	82954800	-1.0767789284226428
chr10	82953900	82954900	-0.5969823504511156
chr10	82954000	82955000	-0.9899503020567239
chr10	82954100	82955100	-1.3347152950164975
chr10	82954200	82955200	-1.7518809238194009
chr10	82954300	82955300	-1.2013082134067024
chr10	82954400	82955400	-1.6647821527019224
chr10	82954500	82955500	-2.823704009168753
chr10	82954600	82955600	-2.147331326032808
chr10	82954700	82955700	-2.1403770425686437
chr10	82954800	82955800	-1.7188182688080482
chr10	82954900	82955900	-2.2288090388592496
chr10	82955000	82956000	-2.3697036309024333
chr10	82955100	82956100	-1.9896366875209999
chr10	82955200	82956200	-2.008157006214587
chr10	82955300	82956300	-2.435190182342116
chr10	82955400	82956400	-2.2664467868726335
chr10	82955500	82956500	-1.5921607645565332
chr10	82955600	82956600	-2.0736984681434274
chr10	82955700	82956700	-2.184401481070801
chr10	82955800	82956800	-2.7490508203846282
chr10	82955900	82956900	-2.8366787664594115
chr10	82956000	82957000	-2.1700642654919213
chr10	82956100	82957100	-1.837992945877904
chr10	82956200	82957200	-1.5150294176529728
chr10	82956300	82957300	-1.4567219022800082
chr10	82956400	82957400	-0.7814385026395682
chr10	82956500	82957500	-0.6885018842414601
chr10	82956600	82957600	-0.1645515439026576
chr10	82956700	82957700	-0.14532422295965428
chr10	82956800	82957800	0.1647190235711256
chr10	82956900	82957900	0.1499608686332806
chr10	82957000	82958000	0.006789417135849885
chr10	82957100	82958100	-0.1717467116916908
chr10	82957200	82958200	-1.2856862640597386
chr10	82957300	82958300	-0.9039356319891656
chr10	82957400	82958400	-1.1761532809993474
chr10	82957500	82958500	-1.1615176015507158
chr10	82957600	82958600	-1.5650715704841769
chr10	82957700	82958700	-1.332265272054397
chr10	82957800	82958800	-1.53975841148814
chr10	82957900	82958900	-1.1490117331317329
chr10	82958000	82959000	-1.2332666761527402
chr10	82958100	82959100	-1.4773089420310108
chr10	82958200	82959200	-0.13979060650359856
chr10	82958300	82959300	-0.6004929405514178
chr10	82958400	82959400	-0.8064747002102428
chr10	82958500	82959500	-0.7996993722615025
chr10	82958600	82959600	-0.6026062126266128
chr10	82958700	82959700	-1.3508521402820792
chr10	82958800	82959800	-1.1380183686250134
chr10	82958900	82959900	-1.4119447417004125
chr10	82959000	82960000	-1.6588383961853683
chr10	82959100	82960100	-1.5744918262243972
chr10	82959200	82960200	-1.9141471158562124
chr10	82959300	82960300	-1.0618248687740566
chr10	82959400	82960400	-0.7930100003002967
chr10	82959500	82960500	-0.7526576795537957
chr10	82959600	82960600	-0.8914301012335959
chr10	82959700	82960700	-0.25217175853255946
chr10	82959800	82960800	-0.3515711907174813
chr10	82959900	82960900	-0.34430357404994183
chr10	82960000	82961000	-0.17694289131846486
chr10	82960100	82961100	0.006425106461242551
chr10	82960200	82961200	-0.4355730668458019
chr10	82960300	82961300	-1.4005614234602808
chr10	82960400	82961400	-2.042577400530805
chr10	82960500	82961500	-2.1970579227757434
chr10	82960600	82961600	-2.050492522443675
chr10	82960700	82961700	-2.6010003080352955
chr10	82960800	82961800	-2.7304268409583488
chr10	82960900	82961900	-2.5897218332455743
chr10	82961000	82962000	-2.398022319345778
chr10	82961100	82962100	-2.698503888482706
chr10	82961200	82962200	-3.0478608369022457
chr10	82961300	82962300	-2.201708326904323
chr10	82961400	82962400	-2.203359612645592
chr10	82961500	82962500	-2.2850446849445056
chr10	82961600	82962600	-2.3369521278027405
chr10	82961700	82962700	-2.4796751023317425
chr10	82961800	82962800	-2.191799130057454
chr10	82961900	82962900	-1.7818081392650054
chr10	82962000	82963000	-1.8707127372543586
chr10	82962100	82963100	-1.4255045316150254
chr10	82962200	82963200	-1.0382957732956055
chr10	82962300	82963300	-1.3485329968439808
chr10	82962400	82963400	-1.4904012228241483
chr10	82962500	82963500	-0.8282661729594973
chr10	82962600	82963600	-0.740330719959345
chr10	82962700	82963700	0.12338467387879964
chr10	82962800	82963800	0.004070822254348283
chr10	82962900	82963900	-0.8963768152104545
chr10	82963000	82964000	-0.8596555279509704
chr10	82963100	82964100	-1.5430810781245177
chr10	82963200	82964200	-1.5452093237868851
chr10	82963300	82964300	-1.2259483685813544
chr10	82963400	82964400	-1.4249362936203986
chr10	82963500	82964500	-1.691601779179625
chr10	82963600	82964600	-1.4699294852868785
chr10	82963700	82964700	-1.2561150678020436
chr10	82963800	82964800	-1.5969442406065586
chr10	82963900	82964900	-1.1244704316060892
chr10	82964000	82965000	-1.1535158001849628
chr10	82964100	82965100	-0.5085709915432648
chr10	82964200	82965200	-1.099828299090308
chr10	82964300	82965300	-1.362287488013002
chr10	82964400	82965400	-0.9427626697522652
chr10	82964500	82965500	-0.9004707429912554
chr10	82964600	82965600	-1.3036136830740648
chr10	82964700	82965700	-1.6555771903967882
chr10	82964800	82965800	-1.5219177634302037
chr10	82964900	82965900	-1.6084553489790443
chr10	82965000	82966000	-1.4196108908308325
chr10	82965100	82966100	-0.9969311549641802
chr10	82965200	82966200	-0.12400373441664547
chr10	82965300	82966300	-0.16548079116347736
chr10	82965400	82966400	0.14086741668260824
chr10	82965500	82966500	-0.2059327517174699
chr10	82965600	82966600	-0.14631438741854724
chr10	82965700	82966700	-0.8111874067612383
chr10	82965800	82966800	0.0782928731679527
chr10	82965900	82966900	0.07581748990279305
chr10	82966000	82967000	-0.9959014515251986
chr10	82966100	82967100	-1.189131219931656
chr10	82966200	82967200	-1.0454751798415414
chr10	82966300	82967300	-1.1595160986541269
chr10	82966400	82967400	-0.9209536470150784
chr10	82966500	82967500	-0.2157092900192853
chr10	82966600	82967600	-0.22206991704284712
chr10	82966700	82967700	0.3876441054551341
chr10	82966800	82967800	-0.31202691565756857
chr10	82966900	82967900	-0.3810392289972226
chr10	82967000	82968000	0.5790718836396604
chr10	82967100	82968100	0.2498813286547861
chr10	82967200	82968200	0.06758046527532388
chr10	82967300	82968300	0.2984840322734029
chr10	82967400	82968400	-0.12993453897085214
chr10	82967500	82968500	-0.4526590548999952
chr10	82967600	82968600	0.06284878629255805
chr10	82967700	82968700	0.20864971467092927
chr10	82967800	82968800	-0.07714932231815146
chr10	82967900	82968900	-0.09783562422596516
chr10	82968000	82969000	-0.6199749574353164
chr10	82968100	82969100	-0.17862234328470014
chr10	82968200	82969200	-0.16276709060038932
chr10	82968300	82969300	-0.08613418136686002
chr10	82968400	82969400	0.034900497935480584
chr10	82968500	82969500	0.04285680235826963
chr10	82968600	82969600	-0.2779767138871097
chr10	82968700	82969700	-0.519944643688404
chr10	82968800	82969800	-0.3436575969856276
chr10	82968900	82969900	-0.6051610530463882
chr10	82969000	82970000	-0.6760868426249497
chr10	82969100	82970100	-1.582927974927364
chr10	82969200	82970200	-1.6769816152095387
chr10	82969300	82970300	-2.000851201327584
chr10	82969400	82970400	-1.7913194233587226
chr10	82969500	82970500	-1.5216141028625347
chr10	82969600	82970600	-1.619862682905333
chr10	82969700	82970700	-1.7019220889128968
chr10	82969800	82970800	-1.7253477044959449
chr10	82969900	82970900	-1.6140478993830183
chr10	82970000	82971000	-1.540566499726519
chr10	82970100	82971100	-0.7680468735543612
chr10	82970200	82971200	-0.5835766349272397
chr10	82970300	82971300	-0.8229114636193973
chr10	82970400	82971400	-1.1350282500300737
chr10	82970500	82971500	-1.4390406668469176
chr10	82970600	82971600	-1.21414679235173
chr10	82970700	82971700	-1.9494100186778769
chr10	82970800	82971800	-1.6309858902624117
chr10	82970900	82971900	-1.4288598900111609
chr10	82971000	82972000	-1.7575908371325746
chr10	82971100	82972100	-1.8898518858823945
chr10	82971200	82972200	-2.054308446698454
chr10	82971300	82972300	-1.3002761471084754
chr10	82971400	82972400	-1.8280125194436048
chr10	82971500	82972500	-2.161964217734264
chr10	82971600	82972600	-2.460129784342913
chr10	82971700	82972700	-1.9570560534203958
chr10	82971800	82972800	-2.151917387969914
chr10	82971900	82972900	-2.177275388765948
chr10	82972000	82973000	-1.72597776064019
chr10	82972100	82973100	-1.8082658396302609
chr10	82972200	82973200	-1.6717696241318831
chr10	82972300	82973300	-1.6433328122012212
chr10	82972400	82973400	-1.4635047701299442
chr10	82972500	82973500	-1.9200318563990817
chr10	82972600	82973600	-1.5456661296106688
chr10	82972700	82973700	-1.646489288721881
chr10	82972800	82973800	-1.5532203819020374
chr10	82972900	82973900	-1.0639482454227436
chr10	82973000	82974000	-0.9021829187221257
chr10	82973100	82974100	-1.1787256832667066
chr10	82973200	82974200	-1.610086162430336
chr10	82973300	82974300	-1.7817157740900147
chr10	82973400	82974400	-1.3791695040499206
chr10	82973500	82974500	-0.5025953662307502
chr10	82973600	82974600	-0.4378194610456953
chr10	82973700	82974700	-0.7389139514256791
chr10	82973800	82974800	-0.5801329442371556
chr10	82973900	82974900	-0.7616367052815296
chr10	82974000	82975000	-0.26419381343666715
chr10	82974100	82975100	0.05394024869508929
chr10	82974200	82975200	0.6344157395774713
chr10	82974300	82975300	0.7344191616373769
chr10	82974400	82975400	0.9330785248922738
chr10	82974500	82975500	0.6360109421409689
chr10	82974600	82975600	0.31259845319360896
chr10	82974700	82975700	1.4178407935767248
chr10	82974800	82975800	0.6161179778946427
chr10	82974900	82975900	0.4899032204222129
chr10	82975000	82976000	-0.35146351852654745
chr10	82975100	82976100	-0.4982364557726482
chr10	82975200	82976200	-0.4282106990167384
chr10	82975300	82976300	-0.1015847444579113
chr10	82975400	82976400	-0.2770131196893135
chr10	82975500	82976500	-0.14579184940447346
chr10	82975600	82976600	0.4609632050161762
chr10	82975700	82976700	-0.23992021412726844
chr10	82975800	82976800	-0.3416065238010703
chr10	82975900	82976900	-0.4891233207871932
chr10	82976000	82977000	-0.887543719306372
chr10	82976100	82977100	-0.3969408926387182
chr10	82976200	82977200	-0.11420382780753342
chr10	82976300	82977300	-0.4598707256018479
chr10	82976400	82977400	-0.4441557387669256
chr10	82976500	82977500	-0.4888232136032655
chr10	82977600	82978600	-0.35320342575747626
chr10	82977700	82978700	-0.4546680964386271
chr10	82977800	82978800	-0.9966533241608988
chr10	82977900	82978900	-0.8107385995681721
chr10	82978000	82979000	-0.12964591579992654
chr10	82978100	82979100	0.4468797707872089
chr10	82978200	82979200	0.9502235365190956
chr10	82978300	82979300	1.3717659769495418
chr10	82978400	82979400	1.2052538517302422
chr10	82978500	82979500	0.8090612754897496
chr10	82978600	82979600	1.0518402464885714
chr10	82978700	82979700	0.9492379836204956
chr10	82978800	82979800	0.8240026354882921
chr10	82978900	82979900	0.587670892915261
chr10	82979000	82980000	0.8130970383909563
chr10	82979100	82980100	0.1460572103551179
chr10	82979200	82980200	-0.9522637604853268
chr10	82979300	82980300	-1.1670231047837658
chr10	82979400	82980400	-0.9750033307890096
chr10	82979500	82980500	-0.6749837207585975
chr10	82979600	82980600	-0.9718034902410458
chr10	82979700	82980700	-1.1806059178979458
chr10	82979800	82980800	-1.1957384617396414
chr10	82979900	82980900	-1.2647060353401582
chr10	82980000	82981000	-1.5512702669103489
chr10	82980100	82981100	-1.53908473228124
chr10	82980200	82981200	-1.0881062017889565
chr10	82980300	82981300	-1.4248115076057049
chr10	82980400	82981400	-1.7466651568915754
chr10	82980500	82981500	-2.262152211111124
chr10	82980600	82981600	-2.721020572506104
chr10	82980700	82981700	-2.5614879854766586
chr10	82980800	82981800	-2.6983931936965058
chr10	82980900	82981900	-3.1537058229169213
chr10	82981000	82982000	-3.2899825821174873
chr10	82981100	82982100	-3.0805046936082654
chr10	82981200	82982200	-2.543345929033612
chr10	82981300	82982300	-2.8338399960709384
chr10	82981400	82982400	-2.599891785400948
chr10	82981500	82982500	-2.421687845171624
chr10	82981600	82982600	-2.436616954269021
chr10	82981700	82982700	-2.4245184720319557
chr10	82981800	82982800	-1.6617153972969618
chr10	82981900	82982900	-0.8484128695705934
chr10	82982000	82983000	-0.6388463501577215
chr10	82982100	82983100	-0.467947888715512
chr10	82982200	82983200	-0.8729550710140959
chr10	82982300	82983300	-0.14283023668598224
chr10	82982400	82983400	-0.5835819765949043
chr10	82982500	82983500	0.17374354044492105
chr10	82982600	82983600	0.4542717384734277
chr10	82982700	82983700	0.8879348408986945
chr10	82982800	82983800	0.3689219931775495
chr10	82982900	82983900	-0.254218718769044
chr10	82983000	82984000	-0.023176941781731575
chr10	82983100	82984100	-0.0004039265290597711
chr10	82983200	82984200	0.009957361046510469
chr10	82983700	82984700	0.06576798656801715
chr10	82983800	82984800	0.33539040848670004
chr10	82983900	82984900	0.37157235363314495
chr10	82984000	82985000	0.3078632487047467
chr10	82984100	82985100	-0.2201150129237119
chr10	82984200	82985200	-0.09766467510397164
chr10	82984300	82985300	0.05177316494658837
chr10	82984400	82985400	0.2108594199854157
chr10	82984500	82985500	0.18559880031741247
chr10	82984600	82985600	0.3817992171533899
chr10	82984700	82985700	0.4340200793073187
chr10	82984800	82985800	0.1193660925674842
chr10	82984900	82985900	-0.046212386566357525
chr10	82985000	82986000	0.03233531422987314
chr10	82985100	82986100	0.2326834757301289
chr10	82985200	82986200	0.4426132289086498
chr10	82985300	82986300	0.025737399397587176
chr10	82985400	82986400	0.5897817443527403
chr10	82985500	82986500	0.39700210763009175
chr10	82985600	82986600	0.3494773260858225
chr10	82985700	82986700	0.6534923714667722
chr10	82985800	82986800	0.5703220780833765
chr10	82985900	82986900	0.5542950578525189
chr10	82986000	82987000	0.3342675358344222
chr10	82986100	82987100	0.3757844698239393
chr10	82986200	82987200	-0.3995398117746985
chr10	82986300	82987300	-0.3600621242277406
chr10	82986400	82987400	-1.234379078066379
chr10	82986500	82987500	-1.0301608990078466
chr10	82986600	82987600	-1.1777614100059175
chr10	82986700	82987700	-2.079726245428588
chr10	82987900	82988900	-1.397528897768418
chr10	82988000	82989000	-0.7943424326198386
chr10	82988100	82989100	-0.365500464345732
chr10	82988200	82989200	-0.5760496864384665
chr10	82988300	82989300	-1.0381460015621171
chr10	82988400	82989400	-0.3376682701150785
chr10	82988500	82989500	-0.15153224931805995
chr10	82988600	82989600	0.0917899326270163
chr10	82988700	82989700	1.100900719330442
chr10	82988800	82989800	0.8742608957649411
chr10	82988900	82989900	0.8128146424066395
chr10	82989000	82990000	0.6997774962369739
chr10	82989100	82990100	0.4121262047306257
chr10	82989200	82990200	0.26900393536932016
chr10	82989300	82990300	0.5879087406845671
chr10	82989400	82990400	0.3105246553187855
chr10	82989500	82990500	0.4176286374393668
chr10	82989600	82990600	0.4827720018778146
chr10	82989700	82990700	-0.08637020051542306
chr10	82989800	82990800	-0.08812417766221574
chr10	82989900	82990900	-0.18539313622127407
chr10	82990000	82991000	-1.2204010278184763
chr10	82990100	82991100	-1.5191419069428411
chr10	82990200	82991200	-1.763170302912734
chr10	82990300	82991300	-1.962716990474901
chr10	82990400	82991400	-2.7224249939649554
chr10	82990500	82991500	-2.619620470648554
chr10	82990600	82991600	-3.0324127639459038
chr10	82990700	82991700	-3.142827283141166
chr10	82990800	82991800	-2.8100246066753365
chr10	82990900	82991900	-2.4186421902066204
chr10	82991000	82992000	-1.509450040334046
chr10	82991100	82992100	-1.4731838312320256
chr10	82991200	82992200	-0.8701153400966579
chr10	82991300	82992300	-1.082323217916598
chr10	82991400	82992400	-0.4079548541769424
chr10	82991500	82992500	-0.879267644211601
chr10	82991600	82992600	-1.2819549564284942
chr10	82991700	82992700	-1.5734941772630078
chr10	82991800	82992800	-1.174312301279948
chr10	82991900	82992900	-1.2550297187632249
chr10	82992000	82993000	-1.4405228412228788
chr10	82992100	82993100	-1.4066548124817049
chr10	82992200	82993200	-1.8997441921252705
chr10	82993300	82994300	-0.04705884548514347
chr10	82993400	82994400	-0.7060882657128993
chr10	82993800	82994800	-0.985990610288032
chr10	82993900	82994900	-0.5097325158289312
chr10	82994000	82995000	-0.7455954675862729
chr10	82994100	82995100	-0.7523504628778768
chr10	82994200	82995200	-1.0383277482364384
chr10	82994300	82995300	-1.6662079706278152
chr10	82994400	82995400	-0.9280922823725236
chr10	82994500	82995500	-0.545302317843474
chr10	82994600	82995600	-1.9789948772873809
chr10	82994700	82995700	-2.6766992743581577
chr10	82994800	82995800	-2.151286653113208
chr10	82994900	82995900	-2.1855591232847487
chr10	82995000	82996000	-2.2424397727437526
chr10	82995100	82996100	-2.43299338672382
chr10	82995200	82996200	-2.041060044603318
chr10	82995300	82996300	-2.4282439997595766
chr10	82995400	82996400	-2.9860634416635565
chr10	82995500	82996500	-3.4259810254481136
chr10	82995600	82996600	-2.446192651210325
chr10	82995700	82996700	-1.8998126277283591
chr10	82995800	82996800	-2.503566224433848
chr10	82995900	82996900	-3.184982884132014
chr10	82996000	82997000	-2.643536482405151
chr10	82996100	82997100	-2.3095155562917205
chr10	82996200	82997200	-2.1122626101806667
chr10	82996300	82997300	-1.1310595085066018
chr10	82996400	82997400	-0.6873349997501567
chr10	82996500	82997500	-0.4554986193661604
chr10	82996600	82997600	-0.1783546743891516
chr10	82996700	82997700	-0.16799884246584992
chr10	82996800	82997800	0.5104376062682702
chr10	82996900	82997900	0.7252092711699486
chr10	82997000	82998000	-0.01874875581971574
chr10	82997100	82998100	-0.28382667206762113
chr10	82997200	82998200	-1.5873992429447548
chr10	82997300	82998300	-2.0870915171923774
chr10	82997400	82998400	-2.4176148063180296
chr10	82997500	82998500	-2.942279512192879
chr10	82997600	82998600	-3.2004666920218248
chr10	82997700	82998700	-3.730448094226932
chr10	82997800	82998800	-3.8879090859406316
chr10	82997900	82998900	-4.339284016230772
chr10	82998000	82999000	-3.7075939439890027
chr10	82998100	82999100	-3.709730082480798
chr10	82998200	82999200	-2.5173901049693157
chr10	82998300	82999300	-2.3188240459572462
chr10	82998400	82999400	-2.0952438220830767
chr10	82998500	82999500	-1.6452751993143384
chr10	82998600	82999600	-1.2465315990597678
chr10	82998700	82999700	-0.8655103018947538
chr10	82998800	82999800	-1.0344722617598088
chr10	82998900	82999900	-0.562576606115503
chr10	82999000	83000000	-1.1889075005654397
chr10	82999100	83000100	-1.4370297647497388
chr10	82999200	83000200	-1.997288196891552
chr10	82999300	83000300	-2.0775344970144585
chr10	82999400	83000400	-1.5756537733541722
chr10	82999500	83000500	-2.016391513373069
chr10	82999600	83000600	-2.182052178891829
chr10	82999700	83000700	-1.481983415948983
chr10	82999800	83000800	-1.2957829292919611
chr10	82999900	83000900	-1.520493391124405
chr10	83000000	83001000	-1.4624406092947462
chr10	83000100	83001100	-0.8401330484026376
chr10	83000200	83001200	-0.4836679139582472
chr10	83000300	83001300	-0.060203480051006536
chr10	83000400	83001400	-1.169748638843613
chr10	83000500	83001500	-0.7465250364957415
chr10	83000600	83001600	-0.06989163428139215
chr10	83000700	83001700	-0.3767095180367809
chr10	83000800	83001800	-0.7248428461519991
chr10	83000900	83001900	-0.4905386151190924
chr10	83001000	83002000	-0.6982879000676977
chr10	83001100	83002100	-0.868867836915363
chr10	83001200	83002200	-1.4633944081002783
chr10	83001300	83002300	-1.838276030723454
chr10	83001400	83002400	-1.3550633843750235
chr10	83001500	83002500	-1.4410285684601671
chr10	83001600	83002600	-2.4167300718252425
chr10	83001700	83002700	-3.3062865721756487
chr10	83001800	83002800	-3.8343988877578563
chr10	83001900	83002900	-4.182919642025484
chr10	83002000	83003000	-3.7915931134022594
chr10	83002100	83003100	-3.99457918583004
chr10	83002200	83003200	-4.145161508225679
chr10	83002300	83003300	-3.763288341858696
chr10	83002400	83003400	-3.3337705764396763
chr10	83002500	83003500	-3.5960713373623228
chr10	83002600	83003600	-3.3247905190171982
chr10	83002700	83003700	-2.4959962710303722
chr10	83002800	83003800	-1.7169629413236842
chr10	83002900	83003900	-1.0728085005582988
chr10	83003000	83004000	-0.8890266279885732
chr10	83003100	83004100	-0.3185944347001288
chr10	83003200	83004200	1.0459263663578116
chr10	83003300	83004300	1.071171693048096
chr10	83003400	83004400	0.50989292478338
chr10	83003500	83004500	0.9084785429629241
chr10	83003600	83004600	0.8661411999642458
chr10	83003700	83004700	0.2487944249358948
chr10	83003800	83004800	0.3246407341624668
chr10	83003900	83004900	0.15461160205911012
chr10	83004000	83005000	0.20021257555500743
chr10	83004100	83005100	-0.3195872921767821
chr10	83004200	83005200	-1.2698119396405756
chr10	83004300	83005300	-1.4903140760247018
chr10	83004400	83005400	-0.8083620051633887
chr10	83004500	83005500	-0.3939582861020338
chr10	83004600	83005600	-0.4045287717945394
chr10	83004700	83005700	-0.07663402483555205
chr10	83004800	83005800	-0.09824279098081
chr10	83004900	83005900	-0.14849569127654172
chr10	83005000	83006000	-0.4301005308344441
chr10	83005100	83006100	-0.3430415234141543
chr10	83005200	83006200	-1.3744313170554396
chr10	83005300	83006300	-1.236870749779291
chr10	83005400	83006400	-1.5158769274209771
chr10	83005500	83006500	-1.9282961639803555
chr10	83005600	83006600	-1.532544399963166
chr10	83005700	83006700	-0.4351966999860834
chr10	83005800	83006800	-0.4979696057072119
chr10	83005900	83006900	-0.6570758383106428
chr10	83006000	83007000	-0.652284707724607
chr10	83006100	83007100	-2.1191968777810315
chr10	83006200	83007200	-1.080855390824504
chr10	83006300	83007300	-1.2322684099945709
chr10	83006400	83007400	-2.0288676534876737
chr10	83006500	83007500	-2.442796024483825
chr10	83006600	83007600	-2.4064647154886587
chr10	83006700	83007700	-3.0069069236164983
chr10	83006800	83007800	-2.6961755620691528
chr10	83006900	83007900	-3.3272525685580967
chr10	83007000	83008000	-3.503249758603034
chr10	83007100	83008100	-2.597512893696468
chr10	83007200	83008200	-2.601469284180709
chr10	83007300	83008300	-2.799328530149338
chr10	83007400	83008400	-2.523705356462057
chr10	83007500	83008500	-2.885379528602208
chr10	83007600	83008600	-3.7047395743363762
chr10	83007700	83008700	-4.055357865997748
chr10	83007800	83008800	-4.3840438353498685
chr10	83007900	83008900	-3.172910991906176
chr10	83008000	83009000	-3.01946245657253
chr10	83008100	83009100	-2.2792739115225054
chr10	83008200	83009200	-3.182054466245192
chr10	83008300	83009300	-3.3857757900995336
chr10	83008400	83009400	-3.411637711179375
chr10	83008500	83009500	-3.4877486078368545
chr10	83008600	83009600	-2.8010592758342643
chr10	83008700	83009700	-2.617326663114998
chr10	83008800	83009800	-2.4966543843979774
chr10	83008900	83009900	-2.4372611105389006
chr10	83009000	83010000	-2.473635896333393
chr10	83009100	83010100	-2.050162507904424
chr10	83009200	83010200	-1.179144488803392
chr10	83009300	83010300	-0.5498893248235592
chr10	83009400	83010400	-0.8820049979090454
chr10	83009500	83010500	-0.8000673095983937
chr10	83009600	83010600	-0.9403807108850692
chr10	83009700	83010700	-1.6279183213580624
chr10	83009800	83010800	-1.8050220261402041
chr10	83009900	83010900	-2.3932888623973274
chr10	83010000	83011000	-2.878292137531298
chr10	83010100	83011100	-3.0522019700295373
chr10	83010200	83011200	-3.5909487342500936
chr10	83010300	83011300	-4.4868306741703625
chr10	83010400	83011400	-4.758556048575172
chr10	83010500	83011500	-4.4383401068343895
chr10	83010600	83011600	-4.770480687394505
chr10	83010700	83011700	-3.9979726900099237
chr10	83010800	83011800	-3.828618527968301
chr10	83010900	83011900	-3.999944048495633
chr10	83011000	83012000	-3.3995993172090575
chr10	83011100	83012100	-3.518984898049457
chr10	83011200	83012200	-3.4921323460324816
chr10	83011300	83012300	-2.8516979205433857
chr10	83011400	83012400	-1.8028114038400045
chr10	83011500	83012500	-1.6569159613131847
chr10	83011600	83012600	-1.5441306829970285
chr10	83011700	83012700	-2.172360534128401
chr10	83011800	83012800	-2.366966011142574
chr10	83011900	83012900	-2.193591454325545
chr10	83012000	83013000	-2.5819757044455214
chr10	83012100	83013100	-2.661008177918088
chr10	83012200	83013200	-1.8563003705808807
chr10	83012300	83013300	-2.2792340799367183
chr10	83012400	83013400	-2.538484586925986
chr10	83012500	83013500	-2.6976794071062558
chr10	83012600	83013600	-2.426683749534268
chr10	83012700	83013700	-2.5177556772925067
chr10	83012800	83013800	-2.678446816641613
chr10	83012900	83013900	-2.574106965853653
chr10	83013000	83014000	-2.1418469850869326
chr10	83013100	83014100	-1.8615340866748151
chr10	83013200	83014200	-2.28973056621011
chr10	83013300	83014300	-2.001092214119163
chr10	83013400	83014400	-2.0996148556814167
chr10	83013500	83014500	-1.9246369376034205
chr10	83013600	83014600	-1.6179108926117938
chr10	83013700	83014700	-1.3195958087067317
chr10	83013800	83014800	-0.7178685875768737
chr10	83013900	83014900	-0.8252535284075794
chr10	83014000	83015000	-0.6475303975028103
chr10	83014100	83015100	-1.5009146498570891
chr10	83014200	83015200	-1.383000718560721
chr10	83014300	83015300	-1.104643582655696
chr10	83014400	83015400	-0.7200118460028866
chr10	83014500	83015500	-0.5697376857695711
chr10	83014600	83015600	-1.2138900270046091
chr10	83014700	83015700	-0.7111388949730184
chr10	83014800	83015800	-1.1439823983423756
chr10	83014900	83015900	-1.6877961455250734
chr10	83015000	83016000	-1.8772597457073041
chr10	83015100	83016100	-2.02877743808676
chr10	83015200	83016200	-1.9244942775923704
chr10	83015300	83016300	-1.7584148197695275
chr10	83015400	83016400	-2.0391477957630064
chr10	83015500	83016500	-1.3979779310651954
chr10	83015600	83016600	-0.8153108975616822
chr10	83015700	83016700	-1.567571870758986
chr10	83015800	83016800	-1.5156577596472427
chr10	83015900	83016900	-1.0317662435178192
chr10	83016000	83017000	-0.9740398932746737
chr10	83016100	83017100	-1.3499702079928448
chr10	83016200	83017200	-1.7030691414023162
chr10	83016300	83017300	-1.5799633747946586
chr10	83016400	83017400	-1.6343591363307153
chr10	83016500	83017500	-2.758876183843838
chr10	83016600	83017600	-2.9102817235767917
chr10	83016700	83017700	-2.5402337872960095
chr10	83016800	83017800	-2.5099585601126333
chr10	83016900	83017900	-2.9475021390863945
chr10	83017000	83018000	-2.8751331526769515
chr10	83017100	83018100	-2.0762180512091057
chr10	83017200	83018200	-2.487152353082569
chr10	83017300	83018300	-3.1210207327103014
chr10	83017400	83018400	-3.0664117629590217
chr10	83017500	83018500	-2.736899234231878
chr10	83017600	83018600	-3.4476613103854725
chr10	83017700	83018700	-3.264494602314938
chr10	83017800	83018800	-3.746829747012428
chr10	83017900	83018900	-3.3280631170326584
chr10	83018000	83019000	-3.306171588396484
chr10	83018100	83019100	-3.4346960164823486
chr10	83018200	83019200	-2.7921388074225733
chr10	83018300	83019300	-2.6400590786619937
chr10	83018400	83019400	-3.19971078557284
chr10	83018500	83019500	-3.211805757337532
chr10	83018600	83019600	-2.556087585257404
chr10	83018700	83019700	-2.667559459511281
chr10	83018800	83019800	-1.804838542495464
chr10	83018900	83019900	-1.6152370474875992
chr10	83019000	83020000	-1.2492103284546991
chr10	83019100	83020100	-0.9613425068829012
chr10	83019200	83020200	-1.1253576128653648
chr10	83019300	83020300	-1.0577790176630737
chr10	83019400	83020400	-1.097026267628289
chr10	83019500	83020500	-1.0804107324089671
chr10	83019600	83020600	-0.9467264080140464
chr10	83019700	83020700	-1.3765903814028555
chr10	83019800	83020800	-2.6114664221269765
chr10	83019900	83020900	-2.9414342399210422
chr10	83020000	83021000	-3.772929981816254
chr10	83020100	83021100	-3.884317140907089
chr10	83020200	83021200	-4.205200032070439
chr10	83020300	83021300	-3.9118365294248285
chr10	83020400	83021400	-3.7179732410041435
chr10	83020500	83021500	-4.059800638306706
chr10	83020600	83021600	-4.6442542222278345
chr10	83020700	83021700	-4.237553165946971
chr10	83020800	83021800	-3.9755893959288193
chr10	83020900	83021900	-4.006537821201942
chr10	83021000	83022000	-3.66448390599251
chr10	83021100	83022100	-4.484773528641983
chr10	83021200	83022200	-3.991981017508828
chr10	83021300	83022300	-5.226056350004794
chr10	83021400	83022400	-4.333118588421734
chr10	83021500	83022500	-4.810659826504526
chr10	83021600	83022600	-4.1140053409091895
chr10	83021700	83022700	-3.912462883265324
chr10	83021800	83022800	-3.912420421103119
chr10	83021900	83022900	-4.182055731096556
chr10	83022000	83023000	-4.252434481004055
chr10	83022100	83023100	-3.395661966001766
chr10	83022200	83023200	-3.3120764923927646
chr10	83022300	83023300	-2.8951793227573708
chr10	83022400	83023400	-3.3200454359410503
chr10	83022500	83023500	-2.6909246021360693
chr10	83022600	83023600	-2.845881264917848
chr10	83022700	83023700	-3.4910575316039765
chr10	83022800	83023800	-2.738937730287685
chr10	83022900	83023900	-2.1535323100324875
chr10	83023000	83024000	-1.7746265000524404
chr10	83023100	83024100	-2.3268663107461056
chr10	83023200	83024200	-2.425164794794489
chr10	83023300	83024300	-1.813767484987011
chr10	83023400	83024400	-2.0832647725318036
chr10	83023500	83024500	-1.9340760193631807
chr10	83023600	83024600	-2.3788427288524385
chr10	83023700	83024700	-1.9404002886516327
chr10	83023800	83024800	-2.837710001394247
chr10	83023900	83024900	-2.9743889272300064
chr10	83024000	83025000	-3.3473880563921217
chr10	83024100	83025100	-2.7085232080019903
chr10	83024200	83025200	-2.8585962579209565
chr10	83024300	83025300	-2.816920889296896
chr10	83024400	83025400	-2.1650039456799672
chr10	83024500	83025500	-2.3187347401125016
chr10	83024600	83025600	-1.8725859052438767
chr10	83024700	83025700	-1.9422310192148544
chr10	83024800	83025800	-1.2922310146644111
chr10	83024900	83025900	-1.4196712195743206
chr10	83025000	83026000	-1.0875244849636705
chr10	83025100	83026100	-1.3576004213858537
chr10	83025200	83026200	-0.97659292821469
chr10	83025300	83026300	-1.1083636784323465
chr10	83025400	83026400	-1.02768885646071
chr10	83025500	83026500	-1.0731131637628537
chr10	83025600	83026600	-1.3593218035610657
chr10	83025700	83026700	-1.2279260846355728
chr10	83025800	83026800	-1.9192415096736315
chr10	83025900	83026900	-1.8348435619623007
chr10	83026000	83027000	-2.020637188067774
chr10	83026100	83027100	-2.2662809920143503
chr10	83026200	83027200	-2.5913992358156457
chr10	83026300	83027300	-2.4181218838858416
chr10	83026400	83027400	-2.94645741057554
chr10	83026500	83027500	-3.3302804855111323
chr10	83026600	83027600	-2.9037330530421506
chr10	83026700	83027700	-2.9811652428713447
chr10	83026800	83027800	-2.2837892573369296
chr10	83026900	83027900	-2.7035798044582973
chr10	83027000	83028000	-3.1666740046340056
chr10	83027100	83028100	-2.8470309578921347
chr10	83027200	83028200	-3.103480090533877
chr10	83027300	83028300	-3.360328775644545
chr10	83027400	83028400	-3.1594892101686143
chr10	83027500	83028500	-2.5594945741106345
chr10	83027600	83028600	-2.1162467304704022
chr10	83027700	83028700	-1.8502863591307768
chr10	83027800	83028800	-2.2986587430507766
chr10	83027900	83028900	-2.603300027882993
chr10	83028000	83029000	-3.013177275874372
chr10	83028100	83029100	-3.3586297691682963
chr10	83028200	83029200	-3.351772552458871
chr10	83028300	83029300	-3.6690356171643432
chr10	83028400	83029400	-3.3928051354558475
chr10	83028500	83029500	-3.5526314881775662
chr10	83028600	83029600	-4.7587012192625595
chr10	83028700	83029700	-5.084850486218336
chr10	83028800	83029800	-5.1359077467677405
chr10	83028900	83029900	-3.679426689061392
chr10	83029000	83030000	-2.9113593605505903
chr10	83029100	83030100	-2.81143495364937
chr10	83029200	83030200	-2.390315708569082
chr10	83029300	83030300	-2.3810186029964244
chr10	83029400	83030400	-2.9206833062400634
chr10	83029500	83030500	-2.3914775396289043
chr10	83029600	83030600	-2.4223454053381097
chr10	83029700	83030700	-2.513661692025015
chr10	83029800	83030800	-1.3127171429646458
chr10	83029900	83030900	-1.4222183192889588
chr10	83030000	83031000	-1.0765894813437784
chr10	83030100	83031100	-1.3057229165087436
chr10	83030200	83031200	-2.350822134613108
chr10	83030300	83031300	-2.6572160617281138
chr10	83030400	83031400	-2.104661293405813
chr10	83030500	83031500	-3.1569154902290952
chr10	83030600	83031600	-2.7154874283614268
chr10	83030700	83031700	-2.9457390541169177
chr10	83030800	83031800	-3.4559599981543547
chr10	83030900	83031900	-3.6800358440533034
chr10	83031000	83032000	-4.160341301526481
chr10	83031100	83032100	-3.380476825178929
chr10	83031200	83032200	-1.701392155950992
chr10	83031300	83032300	-1.38870118440169
chr10	83031400	83032400	-1.1970961278306531
chr10	83031500	83032500	-0.8295016095273011
chr10	83031600	83032600	-0.8309124573207836
chr10	83031700	83032700	-1.2695043040413168
chr10	83031800	83032800	-1.196287344866149
chr10	83031900	83032900	-1.7306982490361216
chr10	83032000	83033000	-1.6985868465624125
chr10	83032100	83033100	-1.9204828513239482
chr10	83032200	83033200	-2.338487538127902
chr10	83032300	83033300	-1.7829313195674608
chr10	83032400	83033400	-2.0170865435900347
chr10	83032500	83033500	-1.3018348935746094
chr10	83032600	83033600	-1.104446828480819
chr10	83032700	83033700	-0.6392172335041345
chr10	83032800	83033800	-1.3377030105016516
chr10	83032900	83033900	-0.6150384962690318
chr10	83033000	83034000	-0.5716470081848972
chr10	83033100	83034100	-0.5205147909148454
chr10	83033200	83034200	-0.07505464816373082
chr10	83033300	83034300	-0.462362038548005
chr10	83033400	83034400	-1.055987111307596
chr10	83033500	83034500	-1.5554914316846422
chr10	83033600	83034600	-1.531562144036008
chr10	83033700	83034700	-1.2481720534896392
chr10	83033800	83034800	-1.302299176940762
chr10	83033900	83034900	-1.2528603705413082
chr10	83034000	83035000	-1.43399327297734
chr10	83034100	83035100	-1.6590109875068453
chr10	83034200	83035200	-2.6994967866423507
chr10	83034300	83035300	-2.823113668882668
chr10	83034400	83035400	-2.724886904427254
chr10	83034500	83035500	-2.351693593044907
chr10	83034600	83035600	-2.2393347567876623
chr10	83034700	83035700	-2.577737177709813
chr10	83034800	83035800	-1.847482078048468
chr10	83034900	83035900	-2.948578569843385
chr10	83035000	83036000	-2.5629452276365376
chr10	83035100	83036100	-2.157999441261756
chr10	83035200	83036200	-2.324016121316017
chr10	83035300	83036300	-2.300126216788041
chr10	83035400	83036400	-2.421026778485749
chr10	83035500	83036500	-2.937077974713819
chr10	83035600	83036600	-3.3830481848302782
chr10	83035700	83036700	-3.7787822129821818
chr10	83035800	83036800	-3.776074121138078
chr10	83035900	83036900	-3.174815475279402
chr10	83036000	83037000	-3.0612008811139444
chr10	83036100	83037100	-3.7265581934550784
chr10	83036200	83037200	-3.3050015276146354
chr10	83036300	83037300	-3.1224723111389636
chr10	83036400	83037400	-2.53513435145303
chr10	83036500	83037500	-2.305321594922178
chr10	83036600	83037600	-1.9642867547151377
chr10	83036700	83037700	-0.5684347330960452
chr10	83036800	83037800	-0.5528612837410443
chr10	83036900	83037900	-0.2868851099671784
chr10	83037000	83038000	-1.0449059930382791
chr10	83037100	83038100	-0.4940756368675465
chr10	83037200	83038200	-0.348803471562021
chr10	83037300	83038300	0.3105160828593099
chr10	83037400	83038400	-0.00297965605389501
chr10	83037500	83038500	-0.04634552134339466
chr10	83037600	83038600	-0.35405375595077426
chr10	83037700	83038700	-1.2123896804995768
chr10	83037800	83038800	-1.8490148525279408
chr10	83037900	83038900	-2.1284337125990422
chr10	83038000	83039000	-1.0389910058398288
chr10	83038100	83039100	-0.9716744523655412
chr10	83038200	83039200	-1.550725503520881
chr10	83038300	83039300	-2.160581666308321
chr10	83038400	83039400	-2.304869728500879
chr10	83038500	83039500	-2.0934774015038315
chr10	83038600	83039600	-2.0197943537364096
chr10	83038700	83039700	-2.120628856507369
chr10	83038800	83039800	-1.941942997315914
chr10	83038900	83039900	-2.1336259046161206
chr10	83039000	83040000	-2.8731770269216113
chr10	83039100	83040100	-2.695367149431496
chr10	83039200	83040200	-2.1404916041307755
chr10	83039300	83040300	-2.148222076953461
chr10	83039400	83040400	-1.852819756279432
chr10	83039500	83040500	-2.1969559988195817
chr10	83039600	83040600	-2.247522385163685
chr10	83039700	83040700	-2.267688397523104
chr10	83039800	83040800	-1.8843453752410868
chr10	83039900	83040900	-1.7733600395373148
chr10	83040000	83041000	-1.541688583710062
chr10	83040100	83041100	-2.0678553669741606
chr10	83040200	83041200	-2.4965284221091992
chr10	83040300	83041300	-2.4533027865321952
chr10	83040400	83041400	-2.7561521781676657
chr10	83040500	83041500	-2.6430024446258384
chr10	83040600	83041600	-2.219035876872256
chr10	83040700	83041700	-1.7555731725180048
chr10	83040800	83041800	-1.3445882663846285
chr10	83040900	83041900	-1.544392226906354
chr10	83041000	83042000	-1.8405841591959038
chr10	83041100	83042100	-1.3678419826668362
chr10	83041200	83042200	-1.1665668696699856
chr10	83041300	83042300	-1.165589495696863
chr10	83041400	83042400	-0.6596253657777682
chr10	83041500	83042500	-1.1809051834384814
chr10	83041600	83042600	-1.5635428412042145
chr10	83041700	83042700	-1.4358436783582242
chr10	83041800	83042800	-1.7907566035422215
chr10	83041900	83042900	-1.4647805261994933
chr10	83042000	83043000	-0.828836534880443
chr10	83042100	83043100	-1.3447646024355009
chr10	83042200	83043200	-1.5389613138288385
chr10	83042300	83043300	-1.6275225410471004
chr10	83042400	83043400	-2.1219505208005813
chr10	83042500	83043500	-1.2510685416258809
chr10	83042600	83043600	-1.313494432719038
chr10	83042700	83043700	-1.4280495949449958
chr10	83042800	83043800	-2.1986764737931246
chr10	83042900	83043900	-2.4807783442258797
chr10	83043000	83044000	-3.3184185023926056
chr10	83043100	83044100	-3.2340054920246737
chr10	83043200	83044200	-2.7677641638108206
chr10	83043300	83044300	-2.969710093463509
chr10	83043400	83044400	-2.4004768365198608
chr10	83043500	83044500	-2.697988641682893
chr10	83043600	83044600	-2.620672258955885
chr10	83043700	83044700	-2.8153693981863577
chr10	83043800	83044800	-2.667731558793547
chr10	83044800	83045800	-1.2386068022891032
chr10	83044900	83045900	-1.155998581387866
chr10	83045000	83046000	-1.160181116908023
chr10	83045100	83046100	-1.3184784050002771
chr10	83045200	83046200	-1.7025819975184462
chr10	83045300	83046300	-1.7983785778549488
chr10	83045400	83046400	-1.9493839598510203
chr10	83045500	83046500	-1.8208885964139363
chr10	83045600	83046600	-2.1477154428805934
chr10	83045700	83046700	-1.8641744730039165
chr10	83045800	83046800	-1.6834455208756554
chr10	83045900	83046900	-2.4733061930356977
chr10	83046000	83047000	-2.2686001710618373
chr10	83046100	83047100	-2.433787119969598
chr10	83046200	83047200	-1.9118748419889056
chr10	83046300	83047300	-2.098689501534228
chr10	83046400	83047400	-2.5357404676585187
chr10	83046500	83047500	-2.9427950616271885
chr10	83046600	83047600	-2.755432965393473
chr10	83046700	83047700	-2.8656049097591465
chr10	83046800	83047800	-2.673287766674715
chr10	83046900	83047900	-1.8844043181346133
chr10	83047000	83048000	-2.2208588442979065
chr10	83047100	83048100	-2.143034633599424
chr10	83047200	83048200	-2.419273391423105
chr10	83047300	83048300	-2.170549787155501
chr10	83047400	83048400	-2.091446179207355
chr10	83047500	83048500	-2.2067351930153047
chr10	83047600	83048600	-2.189807813285286
chr10	83047700	83048700	-1.7791286618517674
chr10	83047800	83048800	-2.5884179930172877
chr10	83047900	83048900	-3.3600854351383216
chr10	83048000	83049000	-2.5136972067140477
chr10	83048100	83049100	-2.4851841615031653
chr10	83048200	83049200	-3.1723482047022964
chr10	83048300	83049300	-3.542601903165945
chr10	83048400	83049400	-3.1103858434333684
chr10	83048500	83049500	-2.7351575005215465
chr10	83048600	83049600	-2.959378804799193
chr10	83048700	83049700	-2.69503859985406
chr10	83048800	83049800	-2.26556304317458
chr10	83048900	83049900	-1.581689121098902
chr10	83049000	83050000	-1.4594346414500108
chr10	83049100	83050100	-1.6643499922222769
chr10	83049200	83050200	-1.384835380883462
chr10	83049300	83050300	-1.117423805269403
chr10	83049400	83050400	-1.3856864303985177
chr10	83049500	83050500	-1.1677382685615358
chr10	83049600	83050600	-1.4650689274286903
chr10	83049700	83050700	-2.3619118166526643
chr10	83049800	83050800	-1.9145168097986904
chr10	83049900	83050900	-2.313206053243185
chr10	83050000	83051000	-2.989022827893708
chr10	83050100	83051100	-3.2300245396914486
chr10	83050200	83051200	-2.927943008952932
chr10	83050300	83051300	-3.095107311054825
chr10	83050400	83051400	-3.3123249448519885
chr10	83050500	83051500	-3.025095794974673
chr10	83050600	83051600	-2.3456515175108112
chr10	83050700	83051700	-1.6305150821357397
chr10	83050800	83051800	-1.7544619823046843
chr10	83050900	83051900	-1.2024954376323087
chr10	83051900	83052900	-2.8013604077789758
chr10	83052000	83053000	-2.545599221455015
chr10	83052100	83053100	-2.834854273749059
chr10	83052200	83053200	-2.4448142558835344
chr10	83052300	83053300	-2.2133699493088703
chr10	83052400	83053400	-1.6506966810255777
chr10	83052500	83053500	-1.5880949860854328
chr10	83052600	83053600	-1.319745077611795
chr10	83052700	83053700	-0.18966225135249465
chr10	83052800	83053800	-0.6115461299838456
chr10	83052900	83053900	-0.7971709942797125
chr10	83053000	83054000	-1.2960097298531783
chr10	83053100	83054100	-0.6674033004406924
chr10	83053200	83054200	-1.867735155354481
chr10	83053300	83054300	-1.4444568008508998
chr10	83053400	83054400	-1.2520953314428924
chr10	83053500	83054500	-0.7656100194538681
chr10	83053600	83054600	-0.6277141984287319
chr10	83053700	83054700	-1.2939128576879109
chr10	83053800	83054800	-0.5820553483370835
chr10	83053900	83054900	-0.6089732495091429
chr10	83054000	83055000	-0.8056338486467886
chr10	83054100	83055100	-1.0842874377751932
chr10	83054200	83055200	-0.04565125287984023
chr10	83054300	83055300	-1.0045718043193823
chr10	83054400	83055400	-0.992325083161504
chr10	83054500	83055500	-1.4672880604093097
chr10	83054600	83055600	-1.2548309389815506
chr10	83054700	83055700	-0.9390845704020544
chr10	83054800	83055800	-0.8372011935862275
chr10	83054900	83055900	-0.7126090863729929
chr10	83055000	83056000	-0.32109038193810197
chr10	83055100	83056100	-0.04610883625129486
chr10	83055200	83056200	-0.18992491561680824
chr10	83055300	83056300	0.7395821577078571
chr10	83055400	83056400	0.4556460668982489
chr10	83055500	83056500	0.32929289520288185
chr10	83055600	83056600	-0.6406547128870698
chr10	83055700	83056700	-0.5855296080551688
chr10	83055800	83056800	-1.5382308585457456
chr10	83055900	83056900	-1.6744921549162781
chr10	83056000	83057000	-2.0422028847063114
chr10	83056100	83057100	-1.969274896653088
chr10	83056200	83057200	-2.1623877634317092
chr10	83056300	83057300	-3.285714039143747
chr10	83056400	83057400	-3.1052097565857286
chr10	83056500	83057500	-3.1652595387377365
chr10	83056600	83057600	-3.0050857176603896
chr10	83056700	83057700	-3.2838779119769983
chr10	83056800	83057800	-3.2234403317141824
chr10	83056900	83057900	-3.107810744671268
chr10	83057000	83058000	-2.5135721853498
chr10	83057100	83058100	-2.927835176269592
chr10	83057200	83058200	-2.7876857834792457
chr10	83057300	83058300	-2.2841985853468203
chr10	83057400	83058400	-2.4032925215063234
chr10	83058100	83059100	-1.7074808513326252
chr10	83058200	83059200	-2.182644142734297
chr10	83058300	83059300	-2.116644620121208
chr10	83058400	83059400	-1.7548826072838015
chr10	83058500	83059500	-1.3943016226334397
chr10	83058600	83059600	-1.3593202600767864
chr10	83058700	83059700	-1.4462676120972833
chr10	83058800	83059800	-0.9511006130427626
chr10	83058900	83059900	-1.1480479318514685
chr10	83059000	83060000	-1.6443421560680584
chr10	83059100	83060100	-1.6700468015479415
chr10	83059200	83060200	-1.469543454367807
chr10	83059300	83060300	-2.1030357785975555
chr10	83059400	83060400	-2.5456669260174363
chr10	83059500	83060500	-2.7310256209275465
chr10	83059600	83060600	-2.7031291641522626
chr10	83059700	83060700	-3.8841073349595674
chr10	83059800	83060800	-3.005110775895102
chr10	83059900	83060900	-2.728561331360638
chr10	83060000	83061000	-2.93791537513919
chr10	83060100	83061100	-3.0915829828155363
chr10	83060200	83061200	-2.764248860117512
chr10	83060300	83061300	-2.126378242322219
chr10	83060400	83061400	-2.727137520375074
chr10	83060500	83061500	-3.2050056656157238
chr10	83060600	83061600	-3.1263262733130617
chr10	83060700	83061700	-2.0720536887624816
chr10	83060800	83061800	-2.7630157088407366
chr10	83060900	83061900	-2.5893550079102967
chr10	83061000	83062000	-2.462256847188367
chr10	83061100	83062100	-2.1123969740660757
chr10	83061200	83062200	-2.084152116394245
chr10	83061300	83062300	-2.729016225094294
chr10	83062000	83063000	-5.094643599669113
chr10	83062100	83063100	-5.5455598353705895
chr10	83062200	83063200	-5.738751171524255
chr10	83062300	83063300	-5.459845017016066
chr10	83062400	83063400	-4.699594051903804
chr10	83062500	83063500	-4.453778514242396
chr10	83062600	83063600	-4.143029853308239
chr10	83062700	83063700	-3.66241072814473
chr10	83062800	83063800	-2.7340785759918664
chr10	83062900	83063900	-2.5655903879116626
chr10	83063000	83064000	-1.8090168124976107
chr10	83063100	83064100	-1.6553751505734318
chr10	83063200	83064200	-1.5706460223616188
chr10	83063300	83064300	-1.9026815398899848
chr10	83063400	83064400	-2.3383264129883243
chr10	83063500	83064500	-2.2757188323319606
chr10	83063600	83064600	-2.4039939442868627
chr10	83063700	83064700	-2.948385669751278
chr10	83063800	83064800	-3.406229567453509
chr10	83063900	83064900	-4.084137074715889
chr10	83064000	83065000	-4.623295571472489
chr10	83064100	83065100	-4.511055889917658
chr10	83064200	83065200	-5.235802037673498
chr10	83064300	83065300	-4.268209982535046
chr10	83064400	83065400	-4.467066967982517
chr10	83064500	83065500	-4.373200358695418
chr10	83064600	83065600	-3.8448696800754494
chr10	83064700	83065700	-3.6320479676741235
chr10	83064800	83065800	-3.504033775871127
chr10	83064900	83065900	-3.2615672183790005
chr10	83065000	83066000	-2.8292713321122047
chr10	83065100	83066100	-3.028315672329237
chr10	83065200	83066200	-2.9006170856423727
chr10	83065300	83066300	-3.105820437709352
chr10	83065400	83066400	-2.8706009077445604
chr10	83065500	83066500	-3.0007270473120773
chr10	83065600	83066600	-3.056647002883681
chr10	83065700	83066700	-3.401968596527322
chr10	83066600	83067600	-3.235530453362625
chr10	83066700	83067700	-3.498306493408553
chr10	83066800	83067800	-3.474847729783225
chr10	83066900	83067900	-2.8035303301131105
chr10	83067000	83068000	-3.974221085086835
chr10	83067100	83068100	-3.1806538828235227
chr10	83067200	83068200	-3.3802497676656587
chr10	83068200	83069200	-3.086566217773368
chr10	83068300	83069300	-4.407981400937231
chr10	83068400	83069400	-5.350513287096121
chr10	83068500	83069500	-5.548152930082494
chr10	83068600	83069600	-4.641333031076253
chr10	83068700	83069700	-5.509779966250736
chr10	83068800	83069800	-5.4589835180028325
chr10	83068900	83069900	-6.1450872979413225
chr10	83069000	83070000	-6.428611558510998
chr10	83069100	83070100	-6.421042095439618
chr10	83069200	83070200	-6.490196942191923
chr10	83069300	83070300	-5.1556449824796164
chr10	83069400	83070400	-4.6148191655634765
chr10	83069500	83070500	-5.087993239766309
chr10	83069600	83070600	-4.847724667192935
chr10	83069700	83070700	-4.126127650678589
chr10	83069800	83070800	-3.658309677696324
chr10	83069900	83070900	-3.8659274060535753
chr10	83070000	83071000	-3.5284420730782413
chr10	83070100	83071100	-3.284134750037428
chr10	83070200	83071200	-2.9315549139342965
chr10	83070300	83071300	-3.1981097464896036
chr10	83070400	83071400	-2.7904532263570627
chr10	83070500	83071500	-2.3252973964352806
chr10	83070600	83071600	-2.4340818818751333
chr10	83070700	83071700	-2.3251088615114646
chr10	83070800	83071800	-2.103142052597125
chr10	83070900	83071900	-1.3720070787719991
chr10	83071000	83072000	-2.4883591299428387
chr10	83071100	83072100	-3.0980636160739348
chr10	83071200	83072200	-3.622335946917621
chr10	83071300	83072300	-3.3382103948055017
chr10	83071400	83072400	-3.2597744857001083
chr10	83071500	83072500	-3.5259846086629887
chr10	83071600	83072600	-3.6220921711071967
chr10	83071700	83072700	-4.053165566230373
chr10	83071800	83072800	-3.6259648499146366
chr10	83071900	83072900	-3.2239107100340716
chr10	83072000	83073000	-2.290221545579793
chr10	83072100	83073100	-1.5005955130988642
chr10	83072200	83073200	-1.40264438356981
chr10	83072300	83073300	-1.6858792584468654
chr10	83072400	83073400	-1.7106793576343822
chr10	83072500	83073500	-1.2603048893330966
chr10	83072600	83073600	-1.20396316096591
chr10	83072700	83073700	-0.4766973792804286
chr10	83072800	83073800	-0.9905036168965724
chr10	83072900	83073900	-0.5605420757065851
chr10	83073000	83074000	-0.58822452334021
chr10	83073100	83074100	-0.8740086619659916
chr10	83073200	83074200	-0.7111073561517998
chr10	83073300	83074300	-0.6753429967368093
chr10	83073400	83074400	-0.3622464865299997
chr10	83073500	83074500	-0.5746725639289055
chr10	83073600	83074600	-0.8948302921623316
chr10	83073700	83074700	-0.6892549190667147
chr10	83073800	83074800	-0.5843430242310542
chr10	83073900	83074900	-0.774411979935955
chr10	83074000	83075000	-1.0691292798004368
chr10	83074100	83075100	-1.9098944976952128
chr10	83074200	83075200	-1.6558027104640436
chr10	83074300	83075300	-1.9784914014318773
chr10	83074400	83075400	-2.947298263159856
chr10	83074500	83075500	-2.929728658319457
chr10	83074600	83075600	-2.5010824132881004
chr10	83074700	83075700	-3.2941743071793708
chr10	83074800	83075800	-3.2943154453928707
chr10	83074900	83075900	-3.666790890098673
chr10	83075000	83076000	-3.773522909665497
chr10	83075100	83076100	-3.004158672840932
chr10	83075200	83076200	-3.000455366135492
chr10	83075300	83076300	-2.3317451619276324
chr10	83075400	83076400	-2.0539529930359635
chr10	83075500	83076500	-2.200072393058272
chr10	83075600	83076600	-2.049984792298865
chr10	83075700	83076700	-1.4956978346426522
chr10	83075800	83076800	-0.8688191629732611
chr10	83075900	83076900	-0.3741386177568916
chr10	83076000	83077000	0.07109402932461888
chr10	83076100	83077100	0.4351906917639145
chr10	83076200	83077200	-0.2684859797852575
chr10	83076300	83077300	-1.1588358163089028
chr10	83076400	83077400	-0.8533047760254088
chr10	83076500	83077500	-0.5248137665621014
chr10	83076600	83077600	-0.6024830863681523
chr10	83076700	83077700	-0.8267720670083534
chr10	83076800	83077800	-0.7456423564924058
chr10	83076900	83077900	-0.850354774521632
chr10	83077000	83078000	-1.6120352003623943
chr10	83077100	83078100	-2.374037278829596
chr10	83077200	83078200	-1.7676205648290038
chr10	83077300	83078300	-1.0589532352303517
chr10	83077400	83078400	-0.7964022031182106
chr10	83077500	83078500	-0.915187825964503
chr10	83077600	83078600	-1.326280571753152
chr10	83077700	83078700	-1.0872645695312522
chr10	83077800	83078800	-2.46735050719184
chr10	83077900	83078900	-3.219657859953448
chr10	83078000	83079000	-3.106498090988921
chr10	83078100	83079100	-2.8449714959997165
chr10	83078200	83079200	-2.442421360941517
chr10	83078300	83079300	-2.362077483683536
chr10	83078400	83079400	-2.345450295655897
chr10	83078500	83079500	-2.369147670208339
chr10	83078600	83079600	-2.3722508071236423
chr10	83078700	83079700	-2.2508035806604947
chr10	83079900	83080900	-0.4931600815233126
chr10	83080000	83081000	-0.798749425053713
chr10	83080100	83081100	-0.9185127886795093
chr10	83080200	83081200	-0.910652082200332
chr10	83080300	83081300	-0.1839324485645346
chr10	83080400	83081400	-0.2690702957118008
chr10	83080500	83081500	-0.7029180604986931
chr10	83080600	83081600	-0.9216049730563828
chr10	83080700	83081700	-0.8550566270957903
chr10	83080800	83081800	-0.7492878017746268
chr10	83080900	83081900	-0.4416670147262976
chr10	83081000	83082000	-0.39681191776919444
chr10	83081100	83082100	-1.4256516083139483
chr10	83081200	83082200	-2.3708913525512534
chr10	83081300	83082300	-2.608409581417675
chr10	83081400	83082400	-2.486166902566172
chr10	83081500	83082500	-2.1158559091533284
chr10	83081600	83082600	-2.6941904671164285
chr10	83081700	83082700	-2.501184428044811
chr10	83081800	83082800	-3.3326993305024475
chr10	83081900	83082900	-4.169896022700613
chr10	83082000	83083000	-4.062023751331528
chr10	83082100	83083100	-3.4127801509913525
chr10	83082200	83083200	-2.3810134540689614
chr10	83082300	83083300	-2.2428888860675613
chr10	83082400	83083400	-2.0843595196286038
chr10	83082500	83083500	-2.1909595872467635
chr10	83082600	83083600	-1.6676985593836977
chr10	83082700	83083700	-1.5829315966140698
chr10	83082800	83083800	-1.4392346095404511
chr10	83082900	83083900	-1.2977275910933876
chr10	83083000	83084000	-0.5755187606065392
chr10	83083100	83084100	-0.33112695799041986
chr10	83083200	83084200	-0.32134187438455336
chr10	83083300	83084300	-0.9635348982119284
chr10	83083400	83084400	-1.072908152467593
chr10	83083500	83084500	-1.3397830673593358
chr10	83083600	83084600	-1.357311942659477
chr10	83083700	83084700	-1.0922699125250086
chr10	83083800	83084800	-1.4621498209610069
chr10	83083900	83084900	-1.6836785129487264
chr10	83084000	83085000	-2.5244907427285908
chr10	83084100	83085100	-2.664328018082784
chr10	83084200	83085200	-3.493383260285582
chr10	83084300	83085300	-3.251529537124427
chr10	83085400	83086400	-3.3948759141477662
chr10	83085500	83086500	-3.5070828311785536
chr10	83085600	83086600	-2.877085820759781
chr10	83085700	83086700	-3.1625740013975907
chr10	83085800	83086800	-3.7435895315621934
chr10	83085900	83086900	-3.0728786205932934
chr10	83086000	83087000	-2.231747925085321
chr10	83086100	83087100	-2.4979749223318453
chr10	83086200	83087200	-2.536655139269232
chr10	83086300	83087300	-3.1116123858470965
chr10	83086400	83087400	-2.834156327237369
chr10	83086500	83087500	-2.676002359762604
chr10	83086600	83087600	-3.251346321243391
chr10	83086700	83087700	-3.181209355118732
chr10	83086800	83087800	-2.558184115963403
chr10	83086900	83087900	-2.6333036182997853
chr10	83087900	83088900	-0.3165104296980741
chr10	83088000	83089000	-0.8822514128107336
chr10	83088100	83089100	-1.1170771342392434
chr10	83088200	83089200	-0.8378497121625818
chr10	83088300	83089300	-0.3042742851519911
chr10	83088400	83089400	-0.2008780309175856
chr10	83088500	83089500	-0.04319992918937187
chr10	83088600	83089600	-0.2645703634310214
chr10	83088700	83089700	-0.7772522907583244
chr10	83088800	83089800	-0.9958720916231067
chr10	83088900	83089900	-0.31922912171189444
chr10	83089000	83090000	-0.061349181119406744
chr10	83089100	83090100	-0.28355422095853755
chr10	83089200	83090200	-0.6244018502919876
chr10	83089300	83090300	-1.437121345335488
chr10	83089400	83090400	-2.3275115565864484
chr10	83089500	83090500	-2.2164995172997486
chr10	83089600	83090600	-2.414792692495896
chr10	83089700	83090700	-1.9809277915256376
chr10	83089800	83090800	-1.6139860693186157
chr10	83089900	83090900	-1.784723781949157
chr10	83090000	83091000	-1.9957380415520838
chr10	83090100	83091100	-2.099829260157891
chr10	83090200	83091200	-2.3713282696005265
chr10	83090300	83091300	-2.126527520602884
chr10	83090400	83091400	-1.3325442969113352
chr10	83091600	83092600	-4.484634936431483
chr10	83092000	83093000	-5.223498243821503
chr10	83092100	83093100	-5.459466767256216
chr10	83092200	83093200	-4.738029121169324
chr10	83092300	83093300	-4.599935484443393
chr10	83092400	83093400	-4.796727470069636
chr10	83092500	83093500	-4.653294116259539
chr10	83092600	83093600	-4.277488713242073
chr10	83092700	83093700	-4.055422756882456
chr10	83092800	83093800	-3.871257699367246
chr10	83092900	83093900	-3.6547777467657343
chr10	83093000	83094000	-3.6644593716187526
chr10	83093100	83094100	-3.3765356558379067
chr10	83093200	83094200	-2.6620688414955
chr10	83093300	83094300	-2.32977044296276
chr10	83094500	83095500	-4.056488539408802
chr10	83094600	83095600	-4.1683549020289
chr10	83094700	83095700	-4.168085379736708
chr10	83094800	83095800	-4.245674974364274
chr10	83094900	83095900	-3.817595637032212
chr10	83095000	83096000	-4.024875203727234
chr10	83096100	83097100	-2.7457774332904887
chr10	83096200	83097200	-2.3139577357709094
chr10	83096300	83097300	-2.533508925794187
chr10	83096400	83097400	-1.6671965159508078
chr10	83096500	83097500	-1.888126705422127
chr10	83096600	83097600	-1.4834723810789618
chr10	83096700	83097700	-1.4282418243829795
chr10	83096800	83097800	-1.2350341994511045
chr10	83096900	83097900	-0.7694831667711057
chr10	83097000	83098000	-0.9966386603825739
chr10	83097100	83098100	-0.6467703395031364
chr10	83097200	83098200	-0.17031092580285762
chr10	83097300	83098300	-0.2621895535653152
chr10	83097400	83098400	-0.4074515747542063
chr10	83097500	83098500	-0.15629747459246673
chr10	83097600	83098600	0.19108761692919266
chr10	83097700	83098700	-0.06802063488559917
chr10	83097800	83098800	-0.2860400996615904
chr10	83097900	83098900	-0.6066869007584458
chr10	83098000	83099000	-0.39315791400277456
chr10	83098100	83099100	-0.8434417943462645
chr10	83098200	83099200	-1.1367666465701465
chr10	83098300	83099300	-0.9190644054939762
chr10	83098400	83099400	-0.6197563217111597
chr10	83098500	83099500	-1.411619009323568
chr10	83098600	83099600	-1.2489098103280196
chr10	83098700	83099700	-0.7732130430232993
chr10	83098800	83099800	-0.8689469183393762
chr10	83098900	83099900	-0.6110577103643079
chr10	83099000	83100000	-0.3618820149450985
chr10	83099100	83100100	-0.2096001842561465
chr10	83100200	83101200	-1.4405978534938737
chr10	83100300	83101300	-1.0865242283853802
chr10	83100400	83101400	-2.0620406366010733
chr10	83100500	83101500	-2.2647625899212502
chr10	83100600	83101600	-1.8968389835508888
chr10	83100700	83101700	-2.492910453235859
chr10	83100800	83101800	-2.55150969648662
chr10	83100900	83101900	-2.0824744648849274
chr10	83101000	83102000	-2.5322409839581956
chr10	83101100	83102100	-3.130322579279188
chr10	83101200	83102200	-3.2201278419270505
chr10	83101300	83102300	-3.3555597616774016
chr10	83101400	83102400	-2.3604018338307613
chr10	83101500	83102500	-2.2612643372742944
chr10	83101600	83102600	-2.079578527878066
chr10	83101700	83102700	-1.8373465842491117
chr10	83101800	83102800	-1.5318866942088831
chr10	83101900	83102900	-1.912123788072587
chr10	83102000	83103000	-1.8411651761592474
chr10	83102100	83103100	-1.6103649384974708
chr10	83102200	83103200	-2.013492388033417
chr10	83102300	83103300	-2.112698526362129
chr10	83102400	83103400	-2.497199353547007
chr10	83102500	83103500	-2.714111469719785
chr10	83102600	83103600	-3.011290390017373
chr10	83102700	83103700	-2.9805067067903064
chr10	83102800	83103800	-3.5463021285694047
chr10	83102900	83103900	-3.279749413156525
chr10	83103000	83104000	-3.047795399273285
chr10	83103100	83104100	-3.345110439307577
chr10	83103200	83104200	-3.435007419858411
chr10	83103300	83104300	-3.605124234371904
chr10	83103400	83104400	-3.790928649647674
chr10	83103500	83104500	-3.533231660774512
chr10	83103600	83104600	-3.92254599716844
chr10	83103700	83104700	-4.051257132629085
chr10	83103800	83104800	-3.6505935382935535
chr10	83103900	83104900	-4.128901153940089
chr10	83104000	83105000	-3.712003436753497
chr10	83104100	83105100	-2.9866063763770216
chr10	83104200	83105200	-2.79955792931855
chr10	83104300	83105300	-2.53399441891891
chr10	83104400	83105400	-2.1324635025587497
chr10	83104500	83105500	-2.098423293068397
chr10	83104600	83105600	-1.6527619142822876
chr10	83104700	83105700	-1.3316540565637671
chr10	83104800	83105800	-1.0928913286495592
chr10	83104900	83105900	-0.01984513508478432
chr10	83105000	83106000	-0.34383185562574986
chr10	83105100	83106100	-1.4176216067270375
chr10	83105200	83106200	-0.8169634252325517
chr10	83105300	83106300	-1.5102441192186038
chr10	83105400	83106400	-2.237992785997478
chr10	83105500	83106500	-2.9173248372518104
chr10	83105600	83106600	-2.919387666282584
chr10	83105700	83106700	-2.42523845235202
chr10	83105800	83106800	-2.5827166256854817
chr10	83105900	83106900	-3.143946123579884
chr10	83106000	83107000	-3.0962538486094298
chr10	83106100	83107100	-2.2498725724176314
chr10	83106200	83107200	-2.9351844945537504
chr10	83106300	83107300	-2.182049600668329
chr10	83106400	83107400	-1.885600009200976
chr10	83106500	83107500	-1.1360353731845585
chr10	83106600	83107600	-1.4031596326469231
chr10	83106700	83107700	-1.6847205439068218
chr10	83106800	83107800	-2.280336076628706
chr10	83106900	83107900	-3.0242481013693507
chr10	83107000	83108000	-3.4542698912632366
chr10	83107100	83108100	-3.2699057742044784
chr10	83107200	83108200	-3.0564034944618834
chr10	83107300	83108300	-3.3862695971092656
chr10	83107400	83108400	-3.1676976309688447
chr10	83107500	83108500	-2.923007849908793
chr10	83107600	83108600	-2.499841293570792
chr10	83109000	83110000	-1.775236711740606
chr10	83109100	83110100	-1.2366582574164309
chr10	83109200	83110200	-2.0451085705533383
chr10	83109300	83110300	-1.727813769823344
chr10	83109400	83110400	-2.368731877285021
chr10	83109500	83110500	-1.906497352040292
chr10	83109600	83110600	-1.8205460955429509
chr10	83109700	83110700	-2.075374682692534
chr10	83109800	83110800	-1.9345219162030591
chr10	83109900	83110900	-0.93788043721932
chr10	83110000	83111000	-1.3941964311724315
chr10	83110100	83111100	-2.5375034994533108
chr10	83110200	83111200	-2.173285778726516
chr10	83110300	83111300	-2.4829151969779524
chr10	83110400	83111400	-1.98838072452277
chr10	83110500	83111500	-2.4050910164068053
chr10	83110600	83111600	-2.8427865889903474
chr10	83110700	83111700	-2.526333534843815
chr10	83110800	83111800	-3.4297794182478603
chr10	83110900	83111900	-3.6579413065631874
chr10	83111000	83112000	-3.6289819462373276
chr10	83111100	83112100	-3.650909455957559
chr10	83111200	83112200	-3.6078769932288575
chr10	83111300	83112300	-3.3344345478332618
chr10	83111400	83112400	-3.313355392451713
chr10	83111500	83112500	-3.4003451352662144
chr10	83111600	83112600	-3.2048355672540927
chr10	83111700	83112700	-3.8146756882603485
chr10	83111800	83112800	-3.6751389068021267
chr10	83111900	83112900	-3.5331360072601434
chr10	83112000	83113000	-3.5554970536068056
chr10	83112100	83113100	-2.7269980966998
chr10	83112200	83113200	-2.94136910370575
chr10	83112300	83113300	-2.763263807029797
chr10	83112400	83113400	-2.740423619019096
chr10	83112500	83113500	-2.7517086598768032
chr10	83112600	83113600	-3.0086874726464927
chr10	83112700	83113700	-2.33970167013533
chr10	83112800	83113800	-2.363859984120687
chr10	83112900	83113900	-2.2127932457990824
chr10	83113000	83114000	-2.2641387552276777
chr10	83113100	83114100	-2.459092279286831
chr10	83113200	83114200	-2.3656076326232096
chr10	83113300	83114300	-2.5570900500774463
chr10	83113400	83114400	-2.7286971303438667
chr10	83113500	83114500	-2.322173337962889
chr10	83113600	83114600	-1.843461338197348
chr10	83113700	83114700	-1.9364137390305625
chr10	83113800	83114800	-1.27296508015806
chr10	83113900	83114900	-2.188995538208486
chr10	83114000	83115000	-2.11013053044836
chr10	83114100	83115100	-3.190742624396532
chr10	83114200	83115200	-2.9887237714323165
chr10	83114300	83115300	-2.569541987865518
chr10	83114400	83115400	-2.944398841157
chr10	83114500	83115500	-2.9476525955224138
chr10	83114600	83115600	-2.7710515526950195
chr10	83114700	83115700	-2.8223985176612882
chr10	83114800	83115800	-2.746825052992876
chr10	83114900	83115900	-2.5116986377326813
chr10	83115000	83116000	-2.424320155255676
chr10	83115100	83116100	-1.7173515884607444
chr10	83115200	83116200	-1.3793205636323311
chr10	83115300	83116300	-2.2224654514508724
chr10	83115400	83116400	-1.5716535727322487
chr10	83115500	83116500	-1.6815356601560836
chr10	83115600	83116600	-1.957970662361228
chr10	83115700	83116700	-2.136823584131217
chr10	83115800	83116800	-2.6357363891414516
chr10	83115900	83116900	-1.8423178655506607
chr10	83116000	83117000	-1.212715424731251
chr10	83116100	83117100	-0.4741400850076412
chr10	83116200	83117200	-0.7628961750563089
chr10	83116300	83117300	-0.6313365438303743
chr10	83116400	83117400	-1.5451824043424676
chr10	83116500	83117500	-1.9251444205910508
chr10	83116600	83117600	-1.7461250776261732
chr10	83116700	83117700	-1.5069893386018094
chr10	83116800	83117800	-0.5452652317112426
chr10	83116900	83117900	-1.4283627241302388
chr10	83117000	83118000	-1.749144050103132
chr10	83117100	83118100	-2.8593894756255978
chr10	83117200	83118200	-2.9549296113426538
chr10	83117300	83118300	-2.595194034287656
chr10	83117400	83118400	-1.9818803802432885
chr10	83117500	83118500	-2.05814990431864
chr10	83117600	83118600	-2.1197754652785727
chr10	83117700	83118700	-2.8297122512914865
chr10	83117800	83118800	-3.098470249382512
chr10	83117900	83118900	-2.8208783247239246
chr10	83118000	83119000	-2.950650290320941
chr10	83118100	83119100	-2.7878294521056763
chr10	83118200	83119200	-2.0896315656745057
chr10	83118300	83119300	-2.3172288187707726
chr10	83118400	83119400	-2.4926921906120234
chr10	83118500	83119500	-2.142218022466914
chr10	83118600	83119600	-2.7980085510802937
chr10	83118700	83119700	-2.812347419786517
chr10	83118800	83119800	-4.11381147669551
chr10	83118900	83119900	-3.4607883424628456
chr10	83119000	83120000	-4.136812652141168
chr10	83119100	83120100	-3.990172540350697
chr10	83119200	83120200	-5.065655112688361
chr10	83119300	83120300	-4.967321450697677
chr10	83119400	83120400	-4.736121331633531
chr10	83119500	83120500	-4.883353429726328
chr10	83119600	83120600	-3.773690237814985
chr10	83119700	83120700	-2.7246915421281557
chr10	83119800	83120800	-1.258314988256604
chr10	83119900	83120900	-1.4413679982467995
chr10	83120000	83121000	-1.0318409751865014
chr10	83120100	83121100	-1.0198708900810591
chr10	83120200	83121200	-0.2599901312004243
chr10	83120300	83121300	0.02850124976941605
chr10	83121400	83122400	0.17100984063239294
chr10	83121500	83122500	-0.008324787250544453
chr10	83121600	83122600	0.043048614098929294
chr10	83121700	83122700	-0.16818867543420565
chr10	83121800	83122800	-0.1455578005245565
chr10	83121900	83122900	-0.7206654253607309
chr10	83122000	83123000	-1.596105652505324
chr10	83122100	83123100	-1.3038244997149009
chr10	83122200	83123200	-0.8840664897359404
chr10	83122300	83123300	-1.3887138310201306
chr10	83122400	83123400	-1.8563749522623507
chr10	83122500	83123500	-2.0699124449226867
chr10	83122600	83123600	-2.0183760579404137
chr10	83122700	83123700	-2.15452796496332
chr10	83122800	83123800	-2.182902625377474
chr10	83122900	83123900	-1.5846071364014966
chr10	83123000	83124000	-1.1439318768884397
chr10	83123100	83124100	-1.5389679265700444
chr10	83123200	83124200	-1.7825247012191772
chr10	83123300	83124300	-2.083172559243116
chr10	83123400	83124400	-2.123474518791703
chr10	83123500	83124500	-1.9065186170442776
chr10	83123600	83124600	-2.1852341868810656
chr10	83123700	83124700	-2.1053052887195083
chr10	83123800	83124800	-1.8970510830716056
chr10	83123900	83124900	-1.8837626980962607
chr10	83124000	83125000	-1.8976850545415775
chr10	83124100	83125100	-1.801562762273652
chr10	83124200	83125200	-1.3338202746417926
chr10	83124300	83125300	-1.374913650251618
chr10	83124400	83125400	-0.7743346369588529
chr10	83124500	83125500	-0.649685835083005
chr10	83124600	83125600	-0.78353722156393
chr10	83124700	83125700	-1.0534703280694906
chr10	83124800	83125800	-1.6651463627706216
chr10	83124900	83125900	-2.4108350633558384
chr10	83125000	83126000	-2.7824521207593795
chr10	83125100	83126100	-3.793313524942572
chr10	83125200	83126200	-3.691995369774933
chr10	83125300	83126300	-4.000112250442124
chr10	83125400	83126400	-4.306136671245681
chr10	83125500	83126500	-4.858161516347512
chr10	83125600	83126600	-4.575824885887768
chr10	83125700	83126700	-4.4824340865614865
chr10	83125800	83126800	-4.043362367489592
chr10	83125900	83126900	-3.0830027141278347
chr10	83126000	83127000	-3.189883121733025
chr10	83126100	83127100	-2.8380715400409615
chr10	83126200	83127200	-2.974151750425712
chr10	83126900	83127900	-2.95862253294671
chr10	83127000	83128000	-2.754807228000365
chr10	83127100	83128100	-2.245743378470333
chr10	83127200	83128200	-2.0711446411536403
chr10	83127300	83128300	-1.223244540751489
chr10	83127400	83128400	-1.0109710988356178
chr10	83127500	83128500	-0.9742343605306848
chr10	83127600	83128600	-1.3241841691286114
chr10	83127700	83128700	-1.9024987492799008
chr10	83127800	83128800	-1.754383159128975
chr10	83127900	83128900	-1.6164204690731736
chr10	83128000	83129000	-1.367398492945897
chr10	83128100	83129100	-1.2762394217630664
chr10	83128200	83129200	-1.1601726022274161
chr10	83128300	83129300	-1.7918184104181567
chr10	83128400	83129400	-1.7405680798138214
chr10	83128500	83129500	-1.5147102239482209
chr10	83128600	83129600	-1.0611226151883415
chr10	83128700	83129700	-0.4786916062635089
chr10	83128800	83129800	-1.0991418903084282
chr10	83128900	83129900	-1.087612382511673
chr10	83129000	83130000	-0.9079630109100315
chr10	83129100	83130100	-1.1570808551888452
chr10	83129200	83130200	-1.2676667927332503
chr10	83129300	83130300	-1.224100147519238
chr10	83129400	83130400	-1.3041847062374412
chr10	83129500	83130500	-1.904174486877068
chr10	83129600	83130600	-1.8249620512655984
chr10	83129700	83130700	-2.3606064626770045
chr10	83129800	83130800	-1.964837686773638
chr10	83129900	83130900	-1.0918118408628517
chr10	83130000	83131000	-1.2821749929083046
chr10	83130100	83131100	-1.1656565726714951
chr10	83130200	83131200	-1.6862132155403249
chr10	83130300	83131300	-1.5282208565343784
chr10	83130400	83131400	-1.2324168800629671
chr10	83130500	83131500	-0.9262522147666604
chr10	83130600	83131600	-0.7056775171227441
chr10	83130700	83131700	-0.4413254967006952
chr10	83130800	83131800	-0.8573841818520251
chr10	83130900	83131900	-1.343867835032106
chr10	83131000	83132000	-2.367108614924181
chr10	83131100	83132100	-2.2357434592169203
chr10	83133300	83134300	-2.571336916545557
chr10	83133400	83134400	-2.2632927088965067
chr10	83133500	83134500	-1.2772154585812132
chr10	83133600	83134600	-1.1130306691034595
chr10	83133700	83134700	-1.1024196105237691
chr10	83133800	83134800	-1.2555160240165897
chr10	83133900	83134900	-1.5484273176542145
chr10	83134000	83135000	-1.8252344693141684
chr10	83134100	83135100	-1.9619296073230064
chr10	83134200	83135200	-1.7687773383137182
chr10	83134300	83135300	-1.6228949403743196
chr10	83134400	83135400	-1.8210476199000891
chr10	83134500	83135500	-1.6763664058445367
chr10	83134600	83135600	-1.7828001268957647
chr10	83134700	83135700	-2.7561478884321065
chr10	83134800	83135800	-3.262294924477501
chr10	83134900	83135900	-3.607734028318717
chr10	83135000	83136000	-2.3753026653160902
chr10	83135100	83136100	-2.492958798169499
chr10	83135200	83136200	-2.4781440931212124
chr10	83135300	83136300	-2.116556965434232
chr10	83135400	83136400	-2.037497757403574
chr10	83136500	83137500	-4.204227424684543
chr10	83136600	83137600	-3.500566099836003
chr10	83136700	83137700	-3.281669660093024
chr10	83136800	83137800	-2.982805377384784
chr10	83136900	83137900	-2.2625860293796247
chr10	83137000	83138000	-2.1109762322720496
chr10	83137100	83138100	-1.9660541915007048
chr10	83137200	83138200	-1.4029520931045814
chr10	83137300	83138300	-0.20614041069748693
chr10	83137400	83138400	-0.7760196779924576
chr10	83137500	83138500	-1.1999765665486226
chr10	83137600	83138600	-1.3027504679339763
chr10	83137700	83138700	-1.2632822250599027
chr10	83137800	83138800	-1.421321493829869
chr10	83137900	83138900	-1.7532155629120567
chr10	83138000	83139000	-1.9145835028463096
chr10	83138100	83139100	-1.8746696084662176
chr10	83138200	83139200	-1.9139107333345602
chr10	83138300	83139300	-1.9968878876910523
chr10	83138400	83139400	-1.1867374076286554
chr10	83138500	83139500	-0.4463032778688949
chr10	83138600	83139600	-1.0045753297495166
chr10	83138700	83139700	-1.4318576560001144
chr10	83138800	83139800	-1.2976466232964845
chr10	83138900	83139900	-2.9805437783082755
chr10	83139000	83140000	-2.697263913372656
chr10	83139100	83140100	-2.545575704130908
chr10	83139200	83140200	-2.470268541236598
chr10	83139300	83140300	-3.1124165395870866
chr10	83139400	83140400	-2.234813356192144
chr10	83139500	83140500	-2.01155859486846
chr10	83139600	83140600	-1.7196315433003837
chr10	83139700	83140700	-1.0662819004357709
chr10	83139800	83140800	-1.0313669296718877
chr10	83139900	83140900	-0.73509190872973
chr10	83140000	83141000	-0.8319086093355098
chr10	83140100	83141100	-0.6060885482363455
chr10	83140200	83141200	-0.8373146139188024
chr10	83140300	83141300	-0.3067422954756386
chr10	83140400	83141400	-0.9784546053949936
chr10	83140500	83141500	-1.2134420947455973
chr10	83140600	83141600	-1.6829373057648769
chr10	83140700	83141700	-1.9033116417214184
chr10	83140800	83141800	-2.631320738180087
chr10	83140900	83141900	-2.206555444417748
chr10	83141000	83142000	-1.69148146700656
chr10	83141100	83142100	-1.7991788107584843
chr10	83141200	83142200	-2.1375686075598894
chr10	83141300	83142300	-2.405280185988985
chr10	83141400	83142400	-2.437087273436924
chr10	83141500	83142500	-2.4057967324630867
chr10	83141600	83142600	-2.388786405808509
chr10	83141700	83142700	-2.3126648790664155
chr10	83141800	83142800	-1.7836636055100197
chr10	83141900	83142900	-1.9294154953726497
chr10	83142000	83143000	-2.0301456984705863
chr10	83142100	83143100	-2.008822653203077
chr10	83142200	83143200	-1.9726623362686984
chr10	83142300	83143300	-1.5928834262636211
chr10	83142400	83143400	-1.5406605713140848
chr10	83142500	83143500	-1.875412981116113
chr10	83142600	83143600	-2.158788313054526
chr10	83142700	83143700	-2.4556861866181268
chr10	83142800	83143800	-2.8501624251749127
chr10	83142900	83143900	-3.20885279153862
chr10	83143000	83144000	-3.3726531185371886
chr10	83143100	83144100	-3.2864983916164063
chr10	83143200	83144200	-3.05383289588537
chr10	83143300	83144300	-3.031715903310873
chr10	83143400	83144400	-2.739559492021651
chr10	83143500	83144500	-2.6026181185102817
chr10	83143600	83144600	-2.2372897116579207
chr10	83143700	83144700	-3.0888380512315177
chr10	83143800	83144800	-2.453193627505676
chr10	83143900	83144900	-1.5871974166782103
chr10	83144000	83145000	-1.719798909456608
chr10	83144100	83145100	-1.8573311004888224
chr10	83144200	83145200	-1.59581100309723
chr10	83144300	83145300	-1.4563995149110722
chr10	83145400	83146400	-3.523842927483708
chr10	83145500	83146500	-2.8460684825807427
chr10	83145600	83146600	-2.6362317858737234
chr10	83145700	83146700	-2.3510539531981443
chr10	83145800	83146800	-2.0406615756951116
chr10	83145900	83146900	-0.9977176207120672
chr10	83146000	83147000	-1.250132662511546
chr10	83146100	83147100	-0.8650771335653376
chr10	83147600	83148600	-2.8318688675841983
chr10	83147700	83148700	-2.8741189944057055
chr10	83147800	83148800	-2.7835258681356443
chr10	83147900	83148900	-3.483730803239772
chr10	83148000	83149000	-3.758546183974046
chr10	83148100	83149100	-3.486335286266805
chr10	83148200	83149200	-3.38003941818861
chr10	83148300	83149300	-3.390341118747867
chr10	83148400	83149400	-3.1321544340753027
chr10	83148500	83149500	-2.6962221324682467
chr10	83148600	83149600	-2.7310206469104883
chr10	83148700	83149700	-3.105678111707704
chr10	83148800	83149800	-2.35171229102396
chr10	83148900	83149900	-2.125084435029223
chr10	83149000	83150000	-2.021687336723447
chr10	83149100	83150100	-1.6855352861052892
chr10	83149200	83150200	-1.7311988223646644
chr10	83149300	83150300	-1.837094914128496
chr10	83149400	83150400	-1.8031195107008808
chr10	83149500	83150500	-1.6777365762408694
chr10	83149600	83150600	-0.903923002563818
chr10	83149700	83150700	-0.8463294003982077
chr10	83149800	83150800	-1.6510699930253094
chr10	83149900	83150900	-1.1210648111956654
chr10	83150200	83151200	-2.2997807778158585
chr10	83150300	83151300	-2.9322033030987327
chr10	83150400	83151400	-2.9504124161118703
chr10	83150500	83151500	-3.443993999652825
chr10	83150600	83151600	-3.2577177366575585
chr10	83150700	83151700	-2.559463260169613
chr10	83150800	83151800	-2.4254664202093323
chr10	83150900	83151900	-2.5751024497741684
chr10	83151000	83152000	-2.634801759075559
chr10	83151100	83152100	-2.632886127897393
chr10	83151200	83152200	-2.6715636591986764
chr10	83151300	83152300	-2.445215252801695
chr10	83151400	83152400	-2.4568355285125296
chr10	83151500	83152500	-2.262454613711583
chr10	83151600	83152600	-2.3080504678997475
chr10	83151700	83152700	-2.8868273037750427
chr10	83151800	83152800	-2.8369883805771177
chr10	83151900	83152900	-2.8635159049930885
chr10	83152000	83153000	-3.0713297622716125
chr10	83152100	83153100	-2.5732567968277595
chr10	83152200	83153200	-2.534535176275787
chr10	83152300	83153300	-2.568926324788836
chr10	83152400	83153400	-1.9422442676924363
chr10	83152500	83153500	-1.9991921132150696
chr10	83152600	83153600	-1.9412000602918569
chr10	83152700	83153700	-1.0514084450125942
chr10	83152800	83153800	-1.0745823930935308
chr10	83152900	83153900	-1.1154177461520276
chr10	83153000	83154000	-0.8937729752220444
chr10	83153100	83154100	-0.8398168641793184
chr10	83153200	83154200	-1.2739397132443064
chr10	83153300	83154300	-0.9766671729956506
chr10	83153400	83154400	-1.2751306194190946
chr10	83153500	83154500	-1.135701962468265
chr10	83153600	83154600	-1.114083457872736
chr10	83153700	83154700	-1.6950062285448195
chr10	83153800	83154800	-1.5853763478198613
chr10	83153900	83154900	-1.0053505067949111
chr10	83154000	83155000	-0.5894830725645877
chr10	83154100	83155100	-0.9946697214269676
chr10	83154200	83155200	-0.4487997921427291
chr10	83154300	83155300	-1.114243661749014
chr10	83154400	83155400	-1.815849866858521
chr10	83154500	83155500	-1.79897558478901
chr10	83154600	83155600	-2.0914469019772017
chr10	83154700	83155700	-1.9969094955083992
chr10	83154800	83155800	-1.87847996094904
chr10	83154900	83155900	-2.0627411473874093
chr10	83155000	83156000	-2.1755526571938177
chr10	83155100	83156100	-0.9968967535054142
chr10	83155200	83156200	-0.6921160994370871
chr10	83155300	83156300	-0.1093527660905266
chr10	83155400	83156400	-0.2081420200960601
chr10	83155500	83156500	-0.018912087079151724
chr10	83155600	83156600	-0.32384573685277745
chr10	83155700	83156700	-0.2330754673989172
chr10	83155800	83156800	-0.4771099793148813
chr10	83155900	83156900	-0.6437586067528929
chr10	83156000	83157000	-0.705302913820458
chr10	83156100	83157100	-1.9895355118952127
chr10	83156200	83157200	-1.7262413371988647
chr10	83156300	83157300	-1.879682837213878
chr10	83156400	83157400	-1.941910578545262
chr10	83156500	83157500	-2.1098939260421865
chr10	83156600	83157600	-1.2954507508071067
chr10	83156700	83157700	-1.5210613190034192
chr10	83156800	83157800	-1.557517268880119
chr10	83156900	83157900	-1.9156700934068602
chr10	83157000	83158000	-1.806639305690602
chr10	83157100	83158100	-1.3682449234657412
chr10	83157200	83158200	-1.5325392286165969
chr10	83157300	83158300	-1.0048918750447735
chr10	83157400	83158400	-0.7166207163938777
chr10	83157500	83158500	-1.2007819281223469
chr10	83157600	83158600	-2.221522217919868
chr10	83157700	83158700	-2.4165693158139567
chr10	83158200	83159200	-2.757149570890852
chr10	83158300	83159300	-3.1901468939998385
chr10	83158400	83159400	-2.8508621205446243
chr10	83158500	83159500	-2.405328797891026
chr10	83158600	83159600	-2.277479730265069
chr10	83158700	83159700	-2.4298475399809214
chr10	83158800	83159800	-2.045936160564469
chr10	83158900	83159900	-1.7805811613419895
chr10	83159000	83160000	-2.1000524090332577
chr10	83159100	83160100	-1.19807675944196
chr10	83159200	83160200	-0.6428846313388398
chr10	83159300	83160300	-1.315841978693945
chr10	83159400	83160400	-1.1200358889125328
chr10	83159500	83160500	-1.2318244610934388
chr10	83159600	83160600	-0.7068025688228567
chr10	83159700	83160700	0.1473057935596281
chr10	83159800	83160800	-0.3875713545316093
chr10	83159900	83160900	-0.6059154085954727
chr10	83160000	83161000	-1.0184084125481065
chr10	83160100	83161100	-1.627791426092266
chr10	83160200	83161200	-2.1531316848209365
chr10	83160300	83161300	-1.1467815980183147
chr10	83160400	83161400	-1.2510813749015348
chr10	83160500	83161500	-0.5959454750992027
chr10	83160600	83161600	-0.8414171070396876
chr10	83160700	83161700	-1.567288420647966
chr10	83160800	83161800	-1.0032118420973766
chr10	83160900	83161900	-0.4409597017223324
chr10	83161000	83162000	0.167456463912662
chr10	83161100	83162100	-0.3167352367507129
chr10	83161200	83162200	-0.5857113096239277
chr10	83161300	83162300	-0.8855721035253937
chr10	83161400	83162400	0.17580773751948614
chr10	83161500	83162500	-0.15059630842944033
chr10	83161600	83162600	0.02552843672233349
chr10	83161700	83162700	-0.7650195617166861
chr10	83161800	83162800	-0.5976693391783213
chr10	83161900	83162900	-1.673939242925583
chr10	83162000	83163000	-2.294544343017748
chr10	83162100	83163100	-1.8822929612056367
chr10	83162200	83163200	-1.0180994077467902
chr10	83162300	83163300	-1.4415552917315626
chr10	83162400	83163400	-2.815074038262849
chr10	83162500	83163500	-2.833872558249997
chr10	83162600	83163600	-3.4197830459733014
chr10	83162700	83163700	-3.184011967651849
chr10	83162800	83163800	-3.084883620884012
chr10	83162900	83163900	-2.2569427531739445
chr10	83163000	83164000	-2.1522764183647496
chr10	83163100	83164100	-1.833592080389308
chr10	83163200	83164200	-2.4219443575169937
chr10	83163300	83164300	-2.2228484247661444
chr10	83163400	83164400	-2.2931897333539752
chr10	83163500	83164500	-2.4759777305349044
chr10	83163600	83164600	-1.7909674727134175
chr10	83163700	83164700	-0.766208060215497
chr10	83165200	83166200	-1.0707440834623294
chr10	83165300	83166300	-1.6920752667346268
chr10	83165400	83166400	-0.9056965039523432
chr10	83165500	83166500	-0.9943485213537144
chr10	83165600	83166600	-0.8411608848315114
chr10	83165700	83166700	-0.8297644659378288
chr10	83165800	83166800	-0.873550162395404
chr10	83165900	83166900	-1.033765345624913
chr10	83166000	83167000	-0.3035903179269571
chr10	83166100	83167100	-0.9386930930192406
chr10	83166200	83167200	-1.2929274728321851
chr10	83166300	83167300	-1.0364097249025892
chr10	83166400	83167400	-1.6094627744060428
chr10	83166500	83167500	-2.0427164699068374
chr10	83166600	83167600	-2.8141962005437886
chr10	83166700	83167700	-2.9815760653669447
chr10	83166800	83167800	-3.0843661752087312
chr10	83166900	83167900	-3.4206801771777684
chr10	83167000	83168000	-3.7762144324855154
chr10	83167100	83168100	-2.8746205650298537
chr10	83167200	83168200	-3.13075709471671
chr10	83167900	83168900	-2.6190621632153674
chr10	83168000	83169000	-2.6266408499299465
chr10	83169100	83170100	-1.1909415726175578
chr10	83171600	83172600	-2.133935295908141
chr10	83171700	83172700	-2.562211557686782
chr10	83171800	83172800	-2.229320787002896
chr10	83171900	83172900	-2.0562605448631
chr10	83172000	83173000	-2.4819552273327092
chr10	83172100	83173100	-2.3369381232723256
chr10	83172200	83173200	-2.272972318329083
chr10	83172300	83173300	-3.191932777370472
chr10	83172400	83173400	-3.5172270850143192
chr10	83172500	83173500	-2.8376758450427304
chr10	83172600	83173600	-3.2074658413632813
chr10	83173100	83174100	-2.292361266289148
chr10	83173200	83174200	-2.707253002186829
chr10	83173300	83174300	-2.1481682639463298
chr10	83173400	83174400	-1.5367874327427904
chr10	83173500	83174500	-1.8760004767115068
chr10	83173600	83174600	-1.3881022555825315
chr10	83173700	83174700	-1.1170713034842603
chr10	83173800	83174800	-1.7089150965161841
chr10	83173900	83174900	-1.8147455240824224
chr10	83174000	83175000	-1.320817393473357
chr10	83174100	83175100	-1.7933461212383983
chr10	83174200	83175200	-1.891069316864325
chr10	83174300	83175300	-1.6382735294192885
chr10	83174400	83175400	-1.5596028382173484
chr10	83174500	83175500	-1.9622605260866743
chr10	83174600	83175600	-2.5289076341251
chr10	83174700	83175700	-2.712856982876588
chr10	83174800	83175800	-2.166547786627852
chr10	83174900	83175900	-2.2191805665873154
chr10	83175000	83176000	-2.839031915133687
chr10	83175100	83176100	-2.5496996868555097
chr10	83175200	83176200	-2.7144566166664905
chr10	83175300	83176300	-2.5161824067503042
chr10	83175400	83176400	-3.506177935069064
chr10	83175500	83176500	-2.906625318546152
chr10	83175600	83176600	-2.1574592197091955
chr10	83175700	83176700	-2.5789074872499493
chr10	83175800	83176800	-2.583561214647326
chr10	83175900	83176900	-2.6702606047495614
chr10	83176000	83177000	-2.5053629318732296
chr10	83176100	83177100	-2.640441709870057
chr10	83176200	83177200	-1.8615992433066468
chr10	83178600	83179600	-1.340616043009044
chr10	83178700	83179700	-1.5004515840780304
chr10	83178800	83179800	-1.4770246521007997
chr10	83178900	83179900	-1.9811809586853883
chr10	83179000	83180000	-2.528398062113573
chr10	83179100	83180100	-2.5147934941210766
chr10	83179200	83180200	-2.8709432680614624
chr10	83179300	83180300	-3.489118875571146
chr10	83179400	83180400	-3.193358654109153
chr10	83179500	83180500	-2.5685080717002453
chr10	83179600	83180600	-3.0525351601619883
chr10	83179700	83180700	-2.9519113372603214
chr10	83179800	83180800	-3.0603148100877875
chr10	83179900	83180900	-2.671788798059055
chr10	83180000	83181000	-2.180958889557795
chr10	83180100	83181100	-2.2703700491549794
chr10	83180200	83181200	-2.311137394724132
chr10	83181200	83182200	-1.042368741493019
chr10	83181300	83182300	-1.6208323251434902
chr10	83181400	83182400	-1.922203037662868
chr10	83181500	83182500	-1.1808152052117418
chr10	83181600	83182600	-0.9917649667869258
chr10	83181700	83182700	-0.6658609134123242
chr10	83181800	83182800	-0.8101439486751005
chr10	83181900	83182900	-0.8640664694516469
chr10	83182000	83183000	-1.0730296211004602
chr10	83182100	83183100	-1.393164861569207
chr10	83182200	83183200	-1.9929796864237759
chr10	83182300	83183300	-2.1354650476344816
chr10	83182400	83183400	-2.3065960512966406
chr10	83182500	83183500	-2.9000074642205296
chr10	83182600	83183600	-3.901846909499936
chr10	83182700	83183700	-4.124757876782084
chr10	83182800	83183800	-3.941230624805223
chr10	83182900	83183900	-3.7382074767643054
chr10	83183000	83184000	-3.777481098897669
chr10	83183100	83184100	-3.283652666708969
chr10	83183200	83184200	-2.843978724526448
chr10	83183300	83184300	-2.5588750160968052
chr10	83183400	83184400	-2.546740426266158
chr10	83183500	83184500	-2.416645620526153
chr10	83183600	83184600	-1.3583039817990068
chr10	83183700	83184700	-0.6968585942295611
chr10	83183800	83184800	-1.178415903084319
chr10	83183900	83184900	-1.1360291420736002
chr10	83184000	83185000	-0.9457175929833687
chr10	83184100	83185100	-0.6573684378260312
chr10	83184200	83185200	-0.6416255056543625
chr10	83184300	83185300	-0.49412397296376104
chr10	83184400	83185400	-0.37799239591780215
chr10	83184500	83185500	-0.4241536382497728
chr10	83184600	83185600	-1.1840301947448886
chr10	83184700	83185700	-2.2623351399055216
chr10	83184800	83185800	-1.736153348621415
chr10	83184900	83185900	-1.8797231151454947
chr10	83185000	83186000	-2.1429353753811258
chr10	83185100	83186100	-2.516137872694956
chr10	83185200	83186200	-2.4048598649553634
chr10	83185300	83186300	-2.432867128814024
chr10	83185400	83186400	-2.529871349218612
chr10	83185500	83186500	-2.5222681099980195
chr10	83185600	83186600	-1.8584794256603483
chr10	83185700	83186700	-1.7813416831667257
chr10	83185800	83186800	-1.5316785591904465
chr10	83185900	83186900	-1.8733339217865408
chr10	83186000	83187000	-1.4047917889274195
chr10	83186100	83187100	-0.9550037048304868
chr10	83186200	83187200	-2.269458082656276
chr10	83186300	83187300	-2.201561231893995
chr10	83186400	83187400	-2.1635801930244907
chr10	83186500	83187500	-2.94299828837668
chr10	83186600	83187600	-2.6487933112334603
chr10	83186700	83187700	-2.68636282932561
chr10	83186800	83187800	-3.0288520676050745
chr10	83186900	83187900	-2.8811188523074085
chr10	83187000	83188000	-2.7356772056802865
chr10	83187100	83188100	-2.541499834081677
chr10	83187200	83188200	-1.7383218989700306
chr10	83187300	83188300	-1.5305305542208818
chr10	83187400	83188400	-1.1271921584668392
chr10	83187500	83188500	-0.6159338809379504
chr10	83187600	83188600	-0.5947917743276135
chr10	83187700	83188700	-0.5735074748593698
chr10	83187800	83188800	-0.4026098394952007
chr10	83187900	83188900	-0.03860349944127965
chr10	83188000	83189000	-1.0561048696985302
chr10	83188100	83189100	-1.3571979536041947
chr10	83188200	83189200	-1.1026235598275929
chr10	83188300	83189300	-1.539774752057739
chr10	83188400	83189400	-1.7294541630895672
chr10	83188500	83189500	-1.5062348090121025
chr10	83188600	83189600	-1.9154727282447708
chr10	83188700	83189700	-1.4154152133694702
chr10	83189800	83190800	-2.4107403282693896
chr10	83189900	83190900	-2.4737711187245908
chr10	83190000	83191000	-2.202296970652342
chr10	83190100	83191100	-1.0609075289430374
chr10	83190200	83191200	-1.2580208803455042
chr10	83190300	83191300	-0.5255829683063296
chr10	83190400	83191400	-0.5260356543385027
chr10	83190500	83191500	-0.7263864535662566
chr10	83190600	83191600	-0.329334901381222
chr10	83190700	83191700	-0.27575314190508016
chr10	83190800	83191800	-0.03134789609040976
chr10	83190900	83191900	0.2132195994228102
chr10	83191000	83192000	-0.40959562524947496
chr10	83191100	83192100	-0.8207533098816073
chr10	83191200	83192200	-0.4171135185652764
chr10	83191300	83192300	-0.7154000472705281
chr10	83191400	83192400	-0.6918874165537781
chr10	83191500	83192500	-0.39350369353345865
chr10	83191700	83192700	-0.11802172521015228
chr10	83192300	83193300	-0.4481213245089156
chr10	83192400	83193400	-0.6711401348635216
chr10	83192500	83193500	-0.4997588198805454
chr10	83192600	83193600	-1.0542807392998017
chr10	83192700	83193700	-1.3115244665375407
chr10	83192800	83193800	-1.3400945628505003
chr10	83192900	83193900	-1.2854229128533348
chr10	83193000	83194000	-1.7732610490690923
chr10	83193100	83194100	-1.246734869200002
chr10	83193200	83194200	-1.032446190976741
chr10	83193300	83194300	-0.2129071388378064
chr10	83193400	83194400	-0.500857815844033
chr10	83193500	83194500	-0.9408658875625926
chr10	83193600	83194600	-1.3089799942377929
chr10	83193700	83194700	-2.126330696996096
chr10	83193800	83194800	-1.7253965745659523
chr10	83193900	83194900	-1.882074712899952
chr10	83194000	83195000	-1.4800891434235748
chr10	83194100	83195100	-1.7143527686065294
chr10	83194200	83195200	-1.628289868037039
chr10	83194300	83195300	-2.363624443577108
chr10	83194400	83195400	-2.0963405231209107
chr10	83195600	83196600	-1.5525958934868491
chr10	83195700	83196700	-1.5987998208888277
chr10	83195800	83196800	-1.8622248087640323
chr10	83195900	83196900	-2.439903017626707
chr10	83196000	83197000	-2.1371141140663745
chr10	83196100	83197100	-2.6205506121601956
chr10	83196200	83197200	-2.939709757561118
chr10	83196300	83197300	-2.5247103936848903
chr10	83196400	83197400	-2.5069732329075443
chr10	83196500	83197500	-2.9134375808724284
chr10	83196600	83197600	-3.5303506620940013
chr10	83196700	83197700	-3.5752704032146734
chr10	83196800	83197800	-2.8663762093260376
chr10	83196900	83197900	-2.8111859254999114
chr10	83197000	83198000	-4.202568112978697
chr10	83197100	83198100	-4.108034147631051
chr10	83197200	83198200	-4.2810989011067875
chr10	83197300	83198300	-4.419483867669365
chr10	83197400	83198400	-4.735615535473523
chr10	83197500	83198500	-3.635708647941125
chr10	83197600	83198600	-2.8670605314832507
chr10	83197700	83198700	-3.5609765164186986
chr10	83198800	83199800	-1.7213096664445469
chr10	83198900	83199900	-0.925317505406846
chr10	83199000	83200000	-0.6094154221030791
chr10	83199100	83200100	-0.8850144928327411
chr10	83199200	83200200	-0.6632608823426731
chr10	83199300	83200300	-0.5882249229862327
chr10	83199400	83200400	-0.3876654766829474
chr10	83199500	83200500	-0.5247686195877256
chr10	83199600	83200600	-0.4722642042382227
chr10	83199700	83200700	-0.46151407502889397
chr10	83199800	83200800	-0.6817139545167971
chr10	83199900	83200900	-0.7958223960685071
chr10	83200000	83201000	-0.8681621618652554
chr10	83200100	83201100	-0.4448628834303787
chr10	83200200	83201200	-0.549697636750226
chr10	83200300	83201300	-0.6319559102719164
chr10	83202400	83203400	-1.9480005722474745
chr10	83202500	83203500	-1.593133190294055
chr10	83202600	83203600	-2.080695133297597
chr10	83202700	83203700	-2.0400704241649734
chr10	83202800	83203800	-2.184952128305575
chr10	83202900	83203900	-1.885801220150841
chr10	83203000	83204000	-2.0593704815910345
chr10	83203100	83204100	-2.235134018509845
chr10	83203200	83204200	-2.0055379615452082
chr10	83203300	83204300	-2.658822271204094
chr10	83203400	83204400	-2.1326392628957667
chr10	83203500	83204500	-2.5169631257935
chr10	83203600	83204600	-1.8759446478292503
chr10	83203700	83204700	-1.4394685583011546
chr10	83203800	83204800	-0.8120355640755887
chr10	83203900	83204900	-0.6748261832483836
chr10	83204000	83205000	-0.7108381480584529
chr10	83204100	83205100	-0.2591059598607874
chr10	83204700	83205700	-0.11824970809989045
chr10	83204800	83205800	0.2054753315914737
chr10	83204900	83205900	-0.3233245972731582
chr10	83205000	83206000	-0.85672887081994
chr10	83205100	83206100	-1.0430485828698546
chr10	83205200	83206200	-0.7622957168990164
chr10	83205300	83206300	-1.0584875151598296
chr10	83205400	83206400	-1.4108780712915916
chr10	83205500	83206500	-1.4168594132366643
chr10	83205600	83206600	-1.9259174915541728
chr10	83205700	83206700	-1.44264929603339
chr10	83205800	83206800	-2.095174435071836
chr10	83205900	83206900	-2.578672756046022
chr10	83206000	83207000	-1.9931648689878008
chr10	83206100	83207100	-2.20032089849892
chr10	83206200	83207200	-1.800178421360816
chr10	83206300	83207300	-1.2737360087783762
chr10	83206400	83207400	-0.8031919657657568
chr10	83206500	83207500	-0.5590195204298679
chr10	83206600	83207600	-0.5965904680301111
chr10	83206700	83207700	-0.9004462476499788
chr10	83206800	83207800	-1.6228288063922294
chr10	83206900	83207900	-0.7699263083690906
chr10	83207000	83208000	-1.3269154703180455
chr10	83207100	83208100	-1.1918534901876572
chr10	83207200	83208200	-2.3592811029124885
chr10	83207300	83208300	-2.4057562636366026
chr10	83207400	83208400	-2.9088226103057404
chr10	83207500	83208500	-2.8254646390149487
chr10	83207600	83208600	-2.3756872388898387
chr10	83207700	83208700	-2.5640078625216467
chr10	83207800	83208800	-1.3088948210020088
chr10	83207900	83208900	-2.2698175414421304
chr10	83208000	83209000	-1.0629048820685763
chr10	83208100	83209100	-1.203582841245209
chr10	83208200	83209200	-0.605009583032281
chr10	83208300	83209300	-0.8677181587172634
chr10	83208400	83209400	-1.0249200133070766
chr10	83209800	83210800	-1.517126848148176
chr10	83209900	83210900	-1.4543185047248173
chr10	83210000	83211000	-1.2620344305544793
chr10	83210100	83211100	-0.9216846344266556
chr10	83210200	83211200	-0.8455975045910661
chr10	83210300	83211300	-0.9475096122467679
chr10	83210400	83211400	-1.007104307545519
chr10	83210500	83211500	-0.8117099997523716
chr10	83210600	83211600	-1.4227554069776145
chr10	83210700	83211700	-1.9403114160706043
chr10	83210800	83211800	-1.9438921375952232
chr10	83210900	83211900	-1.859892300063524
chr10	83211000	83212000	-2.0908388226045673
chr10	83211100	83212100	-2.6497782698477352
chr10	83211200	83212200	-3.3396979674318144
chr10	83211300	83212300	-2.5912147106672205
chr10	83211400	83212400	-2.9964163567777637
chr10	83211500	83212500	-3.1991616525840127
chr10	83211600	83212600	-2.1798764611917294
chr10	83211700	83212700	-1.341421362872313
chr10	83211800	83212800	-1.0352211687822326
chr10	83211900	83212900	-1.2831354972671074
chr10	83212000	83213000	-1.4060864579364265
chr10	83212100	83213100	-1.27791820842082
chr10	83212200	83213200	-0.7982017136844258
chr10	83212300	83213300	-1.216599241217076
chr10	83212400	83213400	-0.9950867731951152
chr10	83212500	83213500	-0.7200323918423791
chr10	83212600	83213600	-1.6708048341764032
chr10	83212700	83213700	-1.6274270201777463
chr10	83212800	83213800	-1.3879568957806614
chr10	83212900	83213900	-1.1618656497763395
chr10	83213000	83214000	-0.7646964462511734
chr10	83213100	83214100	-0.663404847073135
chr10	83213200	83214200	-0.7208420084577519
chr10	83213300	83214300	-1.222383821122672
chr10	83213400	83214400	-0.6315927352474446
chr10	83213500	83214500	-0.4763826848939147
chr10	83213600	83214600	-0.13523181385529476
chr10	83213700	83214700	-0.3493826939895281
chr10	83213800	83214800	0.07124095886017823
chr10	83213900	83214900	0.21331562819637828
chr10	83214000	83215000	0.20036232678265262
chr10	83214100	83215100	0.24560713616200164
chr10	83214200	83215200	0.5318513206539787
chr10	83214300	83215300	0.9639346453042617
chr10	83214400	83215400	-0.4484122866811559
chr10	83214500	83215500	-0.7018733399251773
chr10	83214600	83215600	-0.6913726710316472
chr10	83214700	83215700	-1.3381138436079203
chr10	83214800	83215800	-1.593164651910739
chr10	83214900	83215900	-1.7401842156188576
chr10	83215000	83216000	-1.6498517752817339
chr10	83215100	83216100	-1.5240669598991856
chr10	83215200	83216200	-2.3008326645750845
chr10	83215300	83216300	-2.0668335346820017
chr10	83215400	83216400	-1.815392127946717
chr10	83215500	83216500	-1.995999573386931
chr10	83215600	83216600	-2.6621659690970763
chr10	83215700	83216700	-2.2741170137109363
chr10	83215800	83216800	-2.604369271624314
chr10	83215900	83216900	-2.7360674040360804
chr10	83216000	83217000	-3.320986335875917
chr10	83216100	83217100	-3.9008828890480247
chr10	83216200	83217200	-3.701291111877012
chr10	83216300	83217300	-4.32605778348832
chr10	83216400	83217400	-4.2005323716208505
chr10	83216500	83217500	-3.739366152112698
chr10	83216600	83217600	-2.9607674491540017
chr10	83216700	83217700	-3.497886759805045
chr10	83216800	83217800	-3.1102971479489283
chr10	83216900	83217900	-3.391467534674232
chr10	83217000	83218000	-3.4244878832194323
chr10	83217100	83218100	-3.161561722779281
chr10	83217200	83218200	-2.9282998423701905
chr10	83217300	83218300	-2.4200428763333512
chr10	83217400	83218400	-1.8872728743011769
chr10	83217500	83218500	-2.0413842774359834
chr10	83217600	83218600	-2.0636404296394835
chr10	83217700	83218700	-1.1966833673498356
chr10	83217800	83218800	-1.3928502751521312
chr10	83218900	83219900	-0.9232946288048348
chr10	83219000	83220000	-1.1086752524780146
chr10	83219100	83220100	-1.0629801583640026
chr10	83219200	83220200	-1.4478873723154122
chr10	83219300	83220300	-0.8880763353854338
chr10	83219400	83220400	-1.5046789321328615
chr10	83219500	83220500	-1.2085161381252691
chr10	83219600	83220600	-1.5485506425464557
chr10	83219700	83220700	-1.13592773070818
chr10	83219800	83220800	-1.1104127050792885
chr10	83219900	83220900	0.07825471096463328
chr10	83220000	83221000	-0.03894612901586332
chr10	83220100	83221100	-0.1173824641469599
chr10	83220200	83221200	-0.031673972652237384
chr10	83220300	83221300	-0.24763939824509
chr10	83220400	83221400	0.5263270501610275
chr10	83220500	83221500	0.4731628973493365
chr10	83220600	83221600	1.2490641063673218
chr10	83220700	83221700	1.2507176820019696
chr10	83220800	83221800	0.7318939433170811
chr10	83220900	83221900	0.2908514692536481
chr10	83221000	83222000	0.8463898092335357
chr10	83221100	83222100	0.7977822161997894
chr10	83221200	83222200	0.9021103942181098
chr10	83221300	83222300	-0.01562785271703328
chr10	83221400	83222400	-0.11262596335633082
chr10	83221500	83222500	-0.33365823564415525
chr10	83221600	83222600	-0.8310251480819529
chr10	83221700	83222700	-1.3438359091830059
chr10	83221800	83222800	-1.078972984751651
chr10	83221900	83222900	-1.310252252202322
chr10	83222000	83223000	-1.2373282479298569
chr10	83222100	83223100	-1.3186087441294585
chr10	83222200	83223200	-1.1355321722322222
chr10	83222300	83223300	-1.2860178270095055
chr10	83222400	83223400	-1.3129267281277943
chr10	83222500	83223500	-1.5239516239073645
chr10	83222600	83223600	-1.1687584312556358
chr10	83222700	83223700	-0.6769984773916832
chr10	83222800	83223800	-0.8800164310484174
chr10	83222900	83223900	-0.7629501513430266
chr10	83223000	83224000	-0.724904110825108
chr10	83223100	83224100	-0.7213589975642067
chr10	83223200	83224200	-0.5830359680471272
chr10	83223300	83224300	0.2914772746384982
chr10	83223400	83224400	0.14066268976722146
chr10	83223500	83224500	0.15897287171147922
chr10	83223600	83224600	-0.3044485703130907
chr10	83223700	83224700	-0.514520416649651
chr10	83223800	83224800	-0.08473312899931942
chr10	83223900	83224900	-0.077392574894109
chr10	83224000	83225000	-0.8160417342180568
chr10	83224100	83225100	-0.4665088068429697
chr10	83224200	83225200	-0.5309439285075819
chr10	83224300	83225300	-0.5226474405045972
chr10	83224400	83225400	-0.4377075327195124
chr10	83224500	83225500	0.12224531760224305
chr10	83224600	83225600	1.0448599939896563
chr10	83224700	83225700	1.0484486650026978
chr10	83224800	83225800	1.417860634505012
chr10	83224900	83225900	0.7406095828978211
chr10	83225000	83226000	1.322949386193738
chr10	83225100	83226100	1.0411502697256427
chr10	83225200	83226200	0.4069563811835181
chr10	83225300	83226300	0.4462436661043925
chr10	83225400	83226400	0.828568523451384
chr10	83225500	83226500	0.4586456016194588
chr10	83225600	83226600	0.2882732689024041
chr10	83225700	83226700	0.3210813445613993
chr10	83225800	83226800	-0.3134635188254611
chr10	83225900	83226900	0.026946621109057718
chr10	83226000	83227000	0.006739623799461041
chr10	83226100	83227100	0.527821638972451
chr10	83226200	83227200	0.9965787818369146
chr10	83226300	83227300	0.9751975981330732
chr10	83226400	83227400	0.6262684152904977
chr10	83226500	83227500	0.9902406489042298
chr10	83226600	83227600	0.7585874980853196
chr10	83226700	83227700	0.3774237557852991
chr10	83226800	83227800	0.2571058914844268
chr10	83226900	83227900	0.9112625192031132
chr10	83227000	83228000	0.8636992739489072
chr10	83227100	83228100	0.641646524297188
chr10	83227200	83228200	0.7294161019837607
chr10	83227300	83228300	1.306380893951583
chr10	83227400	83228400	1.022468546731414
chr10	83227500	83228500	0.33570647488502925
chr10	83227600	83228600	0.32721641507151344
chr10	83227700	83228700	0.3814238701592383
chr10	83227800	83228800	0.6983198856732556
chr10	83227900	83228900	-0.1788456715513415
chr10	83228000	83229000	-0.027484284210521782
chr10	83228100	83229100	0.2808348461911032
chr10	83228200	83229200	0.06796469334813604
chr10	83228300	83229300	-1.1117418254286768
chr10	83228400	83229400	-0.8912629578934087
chr10	83228500	83229500	-0.6506654428973205
chr10	83228600	83229600	-0.5972940380172179
chr10	83228700	83229700	-0.45063489597060596
chr10	83228800	83229800	-0.8665207135428549
chr10	83228900	83229900	-0.5266476766521471
chr10	83229000	83230000	-1.1065117731272172
chr10	83229100	83230100	-0.8323072668665101
chr10	83229200	83230200	-0.4192626877721509
chr10	83229300	83230300	0.28472379724391444
chr10	83229400	83230400	0.5529195682009067
chr10	83229500	83230500	0.8122491418345437
chr10	83229600	83230600	0.5597098968548473
chr10	83229700	83230700	0.8025741833932658
chr10	83229800	83230800	1.1537904603266946
chr10	83229900	83230900	1.6423961762246082
chr10	83230000	83231000	2.371302948673045
chr10	83230100	83231100	0.6386404147596509
chr10	83230200	83231200	-0.2040183409836565
chr10	83230300	83231300	-0.5675291771122305
chr10	83230400	83231400	-0.3854699959229641
chr10	83230500	83231500	-0.6415431913986736
chr10	83230600	83231600	-0.9718438182066026
chr10	83230700	83231700	-1.3577061670689223
chr10	83230800	83231800	-0.8891063769917624
chr10	83230900	83231900	-1.6294013238139171
chr10	83231000	83232000	-1.827896481408468
chr10	83231100	83232100	-1.2195533670895584
chr10	83231200	83232200	-1.2448402055014285
chr10	83231300	83232300	-1.449597201045439
chr10	83231400	83232400	-2.2645270757336773
chr10	83231500	83232500	-2.336015794250503
chr10	83231600	83232600	-2.247590719781926
chr10	83231700	83232700	-1.6844201215643746
chr10	83231800	83232800	-1.8832547327391207
chr10	83231900	83232900	-1.4753971050076489
chr10	83232000	83233000	-1.6263860458581127
chr10	83232100	83233100	-1.1553750461544567
chr10	83232200	83233200	-0.0006505565002761121
chr10	83232300	83233300	0.06931837845292127
chr10	83232400	83233400	0.0766448424372151
chr10	83232500	83233500	-0.376091918748789
chr10	83232600	83233600	0.2037008711363383
chr10	83232700	83233700	-0.6963497369884593
chr10	83232800	83233800	-0.7917305918852892
chr10	83232900	83233900	-0.6106197708024216
chr10	83233000	83234000	-0.8810945146580157
chr10	83233100	83234100	-0.9022071276120359
chr10	83233200	83234200	-0.9670257432097368
chr10	83233300	83234300	-0.7598248064362768
chr10	83233400	83234400	-0.0025560123815860985
chr10	83233500	83234500	-0.019139829593851264
chr10	83233600	83234600	-0.33442876683347794
chr10	83233700	83234700	-0.3650422029753659
chr10	83233800	83234800	-0.34856860954343794
chr10	83233900	83234900	-0.9635186058763414
chr10	83234000	83235000	-0.5816032785409876
chr10	83234100	83235100	-0.9024084829314858
chr10	83234200	83235200	-1.2238287461658557
chr10	83234300	83235300	-1.3087848356368583
chr10	83234400	83235400	-1.9065670902296816
chr10	83234500	83235500	-0.7765780875496013
chr10	83234600	83235600	-0.4199196608320849
chr10	83234700	83235700	0.1820493721486668
chr10	83234800	83235800	0.2628700668862692
chr10	83234900	83235900	0.5312272452524424
chr10	83235000	83236000	0.5141090036728992
chr10	83235100	83236100	0.8385911251979534
chr10	83235200	83236200	0.3830865462840715
chr10	83235300	83236300	0.5077056306633951
chr10	83235400	83236400	1.3892928513213578
chr10	83235500	83236500	0.1709823596009278
chr10	83235600	83236600	-0.5725759207589532
chr10	83235700	83236700	-0.7610087705962554
chr10	83235800	83236800	-0.8023503301087797
chr10	83235900	83236900	-0.6927538218833426
chr10	83236000	83237000	-0.7914028423593475
chr10	83236100	83237100	-1.0465270940704567
chr10	83236200	83237200	-0.9189496495491178
chr10	83236300	83237300	-0.8642916255629531
chr10	83236400	83237400	-1.6682079122677247
chr10	83236500	83237500	-1.5669268824275298
chr10	83236600	83237600	-0.8833762988140715
chr10	83236700	83237700	-0.9822424564108916
chr10	83236800	83237800	-1.1960740920405906
chr10	83236900	83237900	-1.0596125723296643
chr10	83237000	83238000	-1.2943049083791698
chr10	83237100	83238100	-1.3941664020139586
chr10	83237200	83238200	-2.506243204194151
chr10	83237300	83238300	-2.8386100957683333
chr10	83237400	83238400	-2.7049469687637133
chr10	83237500	83238500	-2.188519229212213
chr10	83237600	83238600	-2.697101428018644
chr10	83237700	83238700	-2.707823580829706
chr10	83237800	83238800	-2.7355711782200447
chr10	83237900	83238900	-3.1852782179358745
chr10	83239200	83240200	-3.6807304657846736
chr10	83239300	83240300	-4.423854461511292
chr10	83239400	83240400	-4.792987443219998
chr10	83239500	83240500	-5.344781623361264
chr10	83240600	83241600	-2.9854470167810776
chr10	83240700	83241700	-3.003124807143458
chr10	83240800	83241800	-3.358787875274821
chr10	83240900	83241900	-3.821053369466764
chr10	83241000	83242000	-4.135175147712806
chr10	83241100	83242100	-4.339525164477445
chr10	83241200	83242200	-3.577151238152583
chr10	83241300	83242300	-2.7955078735269496
chr10	83241400	83242400	-2.5149543017928218
chr10	83241500	83242500	-2.6434412818174327
chr10	83241600	83242600	-2.984171018969493
chr10	83241700	83242700	-2.8585556239566747
chr10	83241800	83242800	-2.9407499743711645
chr10	83241900	83242900	-2.8063096728011425
chr10	83242000	83243000	-2.49262980285976
chr10	83242100	83243100	-2.8409840829312496
chr10	83242200	83243200	-3.8215144899243234
chr10	83242300	83243300	-4.435594599480607
chr10	83242400	83243400	-3.9065633454858815
chr10	83242500	83243500	-3.882283282146848
chr10	83242600	83243600	-3.753707298802393
chr10	83242700	83243700	-3.990634036057102
chr10	83242800	83243800	-3.9859457359328094
chr10	83242900	83243900	-3.9538944351939858
chr10	83243000	83244000	-4.385877185472907
chr10	83243100	83244100	-4.34912565726234
chr10	83243200	83244200	-3.7831230338660373
chr10	83243300	83244300	-3.8394418078138814
chr10	83243400	83244400	-4.365612498860643
chr10	83243500	83244500	-3.8848768115102126
chr10	83243600	83244600	-3.808042375540981
chr10	83244700	83245700	-2.089031711323626
chr10	83244800	83245800	-2.160890283624485
chr10	83244900	83245900	-2.282179841643054
chr10	83245000	83246000	-1.7784015818937522
chr10	83245100	83246100	-1.1200651427617276
chr10	83245200	83246200	-1.6854436088283622
chr10	83245300	83246300	-1.6018588696440803
chr10	83245400	83246400	-1.971603242044471
chr10	83245500	83246500	-1.7702803482018954
chr10	83245600	83246600	-1.3814440391506806
chr10	83245700	83246700	-1.2113483920631138
chr10	83245800	83246800	-1.3590652446254137
chr10	83245900	83246900	-1.0858968228090788
chr10	83246000	83247000	-0.5713761168317683
chr10	83246100	83247100	-0.6949479414049666
chr10	83246200	83247200	-0.8816969428259027
chr10	83246300	83247300	-0.4718723195178128
chr10	83246400	83247400	-0.060842163116936736
chr10	83246500	83247500	0.6687948205610356
chr10	83246600	83247600	0.6687706004512759
chr10	83246700	83247700	0.5678347572808058
chr10	83246800	83247800	0.6987879131457896
chr10	83246900	83247900	0.5582301725020954
chr10	83247000	83248000	0.11182605613837948
chr10	83247100	83248100	-0.187937827975504
chr10	83247200	83248200	0.0910548536127414
chr10	83247300	83248300	-0.7229664207965464
chr10	83247400	83248400	-0.7461893889522627
chr10	83247500	83248500	-1.9187553905008696
chr10	83247600	83248600	-1.1958569312348026
chr10	83247700	83248700	-1.8949638675483251
chr10	83247800	83248800	-1.545875110919613
chr10	83247900	83248900	-1.265776312088418
chr10	83248000	83249000	-0.9121911270050068
chr10	83248100	83249100	-0.5334873095766725
chr10	83248200	83249200	-0.8460647538590319
chr10	83248300	83249300	-0.19111891393810487
chr10	83248400	83249400	0.09898734570964972
chr10	83248500	83249500	0.05049662132766156
chr10	83248600	83249600	-1.1498473502906028
chr10	83248700	83249700	-0.20783006268010312
chr10	83248800	83249800	-0.18731870651777088
chr10	83248900	83249900	-0.9356420129765664
chr10	83249000	83250000	-2.075786936055515
chr10	83249100	83250100	-2.121588902127772
chr10	83249200	83250200	-1.6868666419203469
chr10	83249300	83250300	-2.158148297690829
chr10	83249400	83250400	-2.2234063176508654
chr10	83249500	83250500	-1.8651469651628119
chr10	83249600	83250600	-1.5856987080410048
chr10	83249700	83250700	-2.486117111872625
chr10	83249800	83250800	-3.1204472519364685
chr10	83249900	83250900	-3.385081454170528
chr10	83250000	83251000	-2.3706864718406906
chr10	83250100	83251100	-2.975677336375507
chr10	83250200	83251200	-3.254888042150448
chr10	83250300	83251300	-3.1543146537560616
chr10	83250400	83251400	-3.370788128786032
chr10	83250500	83251500	-3.0267438542967997
chr10	83250600	83251600	-3.0150162011407087
chr10	83250700	83251700	-1.422964457622296
chr10	83250800	83251800	-0.8976583468903736
chr10	83250900	83251900	-0.376078450768178
chr10	83251000	83252000	-0.4187593142788239
chr10	83251100	83252100	-0.3002241352899148
chr10	83251200	83252200	-0.15050277331657966
chr10	83251300	83252300	0.08595888528779247
chr10	83251400	83252400	0.4517469980361614
chr10	83251500	83252500	0.2590148081164336
chr10	83251600	83252600	0.9844705227640834
chr10	83251700	83252700	0.0816541031090307
chr10	83251800	83252800	0.2657932689135413
chr10	83251900	83252900	0.5009972614075806
chr10	83252000	83253000	-0.23763899713067724
chr10	83252100	83253100	0.2062999728978744
chr10	83252200	83253200	0.6486784638347732
chr10	83252300	83253300	0.9318508153713028
chr10	83252400	83253400	1.172839610014873
chr10	83252500	83253500	1.5795740886470822
chr10	83252600	83253600	0.5761549274421774
chr10	83252700	83253700	0.32190454312969835
chr10	83252800	83253800	-0.16834508499402448
chr10	83252900	83253900	-0.7348183210262705
chr10	83253000	83254000	-0.1538940659608433
chr10	83253100	83254100	-0.14561287306098794
chr10	83253200	83254200	0.05462570820556775
chr10	83253300	83254300	-0.07899158129692689
chr10	83253400	83254400	-0.7545917340563156
chr10	83253500	83254500	-1.462324658013663
chr10	83253600	83254600	-0.8531800607085246
chr10	83253700	83254700	-0.9678967542231904
chr10	83253800	83254800	-1.083283962837333
chr10	83253900	83254900	-1.3643678346605663
chr10	83255100	83256100	-0.05313452258129223
chr10	83255200	83256200	-0.4206242262641319
chr10	83255300	83256300	-0.28034370277041715
chr10	83255400	83256400	-0.03766286728992228
chr10	83255500	83256500	0.07716304396516584
chr10	83255600	83256600	0.1828642995949467
chr10	83255700	83256700	-0.30442725105511564
chr10	83255800	83256800	-0.054346057811629975
chr10	83255900	83256900	-0.6330455226227624
chr10	83256000	83257000	-0.6098847656521867
chr10	83256100	83257100	-0.2238940399235668
chr10	83256200	83257200	-0.14706914536657234
chr10	83256300	83257300	-0.4618623879735175
chr10	83256400	83257400	-0.02752582106193589
chr10	83256500	83257500	-0.19434065360170008
chr10	83256600	83257600	-0.05710487141300945
chr10	83256700	83257700	0.4443233549296264
chr10	83256800	83257800	0.08205884040860424
chr10	83256900	83257900	0.3630216263089485
chr10	83257000	83258000	-0.12641489710869971
chr10	83257100	83258100	-0.7863755003460734
chr10	83257200	83258200	-0.6929037589352066
chr10	83257300	83258300	-0.4149368240359629
chr10	83257400	83258400	-0.4104198206340175
chr10	83257500	83258500	-0.4891273792729902
chr10	83257600	83258600	-0.7243815726807805
chr10	83257700	83258700	-1.5132393399887474
chr10	83258300	83259300	0.6753806653592708
chr10	83258400	83259400	1.095866785072139
chr10	83258500	83259500	0.7214372504402041
chr10	83258600	83259600	0.7311805104031581
chr10	83258700	83259700	0.3715536373338801
chr10	83258800	83259800	0.3781380864215615
chr10	83258900	83259900	0.28496864079501394
chr10	83259000	83260000	-0.027741695122209007
chr10	83259100	83260100	-0.6624276237952895
chr10	83259200	83260200	-1.4131433619174658
chr10	83259300	83260300	-2.183482598559561
chr10	83259400	83260400	-2.415429090930618
chr10	83259500	83260500	-2.9841479557220407
chr10	83259600	83260600	-3.483392001003055
chr10	83259700	83260700	-3.481846845876212
chr10	83259800	83260800	-3.8012537792905152
chr10	83259900	83260900	-4.0599059916871125
chr10	83260000	83261000	-3.3150918354182988
chr10	83260100	83261100	-3.2964251532706683
chr10	83260200	83261200	-2.603341162436982
chr10	83260300	83261300	-2.0371073934867443
chr10	83260400	83261400	-2.232959368996485
chr10	83260500	83261500	-1.3555672042280191
chr10	83260600	83261600	-0.7533997722301291
chr10	83260700	83261700	-0.3934064487029365
chr10	83261800	83262800	1.13555792691886
chr10	83261900	83262900	0.4312006474535183
chr10	83262000	83263000	0.42749833033441775
chr10	83262100	83263100	-0.6485337914023411
chr10	83262200	83263200	-0.6921117745265915
chr10	83262300	83263300	-1.249840966771191
chr10	83262400	83263400	-2.04949509435884
chr10	83262500	83263500	-2.208309162587733
chr10	83262600	83263600	-1.7197756484665006
chr10	83262700	83263700	-1.5828219370797318
chr10	83262800	83263800	-1.4970684618279568
chr10	83262900	83263900	-1.5797732177023331
chr10	83263000	83264000	-1.4682842417898336
chr10	83263100	83264100	-0.7582564152409141
chr10	83263200	83264200	-1.4428444242280491
chr10	83263300	83264300	-1.175555107689677
chr10	83263400	83264400	0.1323591731816403
chr10	83263500	83264500	0.14950245882243268
chr10	83263600	83264600	-0.27969608614321034
chr10	83263700	83264700	-0.9384709109485992
chr10	83263800	83264800	-1.0763603653834857
chr10	83263900	83264900	-0.8608576265783483
chr10	83264000	83265000	-0.5705722496105952
chr10	83264100	83265100	-1.0644204368037418
chr10	83264200	83265200	0.02586339524068992
chr10	83265300	83266300	-3.142444771560042
chr10	83265400	83266400	-3.4976994571818465
chr10	83265500	83266500	-3.317341819364896
chr10	83265600	83266600	-2.8090325941425087
chr10	83265700	83266700	-2.7000282442964094
chr10	83265800	83266800	-2.9633706374393927
chr10	83265900	83266900	-3.662504711505948
chr10	83266000	83267000	-3.0890937816230712
chr10	83266100	83267100	-2.6254240804377407
chr10	83266200	83267200	-2.4613032266566592
chr10	83266300	83267300	-2.5907245037468423
chr10	83266400	83267400	-1.8040303026787063
chr10	83266500	83267500	-1.5767375790597546
chr10	83266600	83267600	-1.445979743531392
chr10	83266700	83267700	-1.006733741644593
chr10	83266800	83267800	-0.8345742176799649
chr10	83266900	83267900	-0.7410661702816229
chr10	83267000	83268000	-0.5100042759708927
chr10	83267100	83268100	-0.3296084697469913
chr10	83267200	83268200	-0.053424072673389424
chr10	83267300	83268300	0.6494626191256601
chr10	83267400	83268400	0.2428629073116189
chr10	83267500	83268500	-0.5133905241490578
chr10	83267600	83268600	-0.9081759307203159
chr10	83267700	83268700	-0.8163505789860409
chr10	83267800	83268800	-0.6493860045258034
chr10	83267900	83268900	-0.8176468474044815
chr10	83268000	83269000	-1.0146039092069767
chr10	83268100	83269100	-1.2789289390186744
chr10	83268200	83269200	-2.1935946056015645
chr10	83268300	83269300	-2.8098176267886497
chr10	83268400	83269400	-2.5191665039322504
chr10	83268500	83269500	-2.251256463969709
chr10	83268600	83269600	-1.712752130354059
chr10	83268700	83269700	-2.2799099009928208
chr10	83268800	83269800	-2.389838117611889
chr10	83268900	83269900	-2.1962050705663727
chr10	83269000	83270000	-2.3873924475492583
chr10	83269100	83270100	-1.9868005551614467
chr10	83269200	83270200	-1.2577512398535469
chr10	83269300	83270300	-0.8338039055436092
chr10	83269400	83270400	-0.3532623815926222
chr10	83269500	83270500	-0.6721348320936246
chr10	83269600	83270600	-0.31443590806781696
chr10	83269700	83270700	0.17525487130271
chr10	83269800	83270800	0.3100765873094947
chr10	83269900	83270900	1.0366362543272136
chr10	83270000	83271000	1.2589203872253136
chr10	83270100	83271100	0.25797131113699656
chr10	83270200	83271200	0.5137640273934534
chr10	83270300	83271300	-0.471429416294197
chr10	83270400	83271400	-0.7447752811821395
chr10	83270500	83271500	0.03558203007687463
chr10	83270600	83271600	-0.3036150016107065
chr10	83270700	83271700	-0.2138797905085797
chr10	83270800	83271800	-0.5671148935838313
chr10	83270900	83271900	-0.9845278764568508
chr10	83271000	83272000	-1.1126410215884273
chr10	83271100	83272100	-0.34202632834444663
chr10	83271200	83272200	-0.7635696955858083
chr10	83271300	83272300	-0.6062664754940517
chr10	83271400	83272400	-0.8276703761498767
chr10	83271500	83272500	-1.351535883798278
chr10	83271600	83272600	-1.391680495320174
chr10	83271700	83272700	-1.7240180217447745
chr10	83271800	83272800	-1.6338428889672834
chr10	83271900	83272900	-1.810779060833308
chr10	83272000	83273000	-1.8740766945753131
chr10	83272100	83273100	-1.810005644485673
chr10	83272200	83273200	-1.4553169003232451
chr10	83272300	83273300	-1.0428607141578787
chr10	83272400	83273400	-1.0677627653063158
chr10	83272500	83273500	-0.9262303448521458
chr10	83272600	83273600	-0.9151124399519354
chr10	83272700	83273700	-0.6261902001394805
chr10	83272800	83273800	-0.604464816692167
chr10	83272900	83273900	-0.10745394506241934
chr10	83273000	83274000	-0.8093078620118394
chr10	83273100	83274100	-0.6854192713678006
chr10	83273200	83274200	-0.6456012278380506
chr10	83273300	83274300	-0.8235670350994341
chr10	83273400	83274400	-0.9162288761291092
chr10	83273500	83274500	-1.1566871916700143
chr10	83273600	83274600	-1.1865594652998654
chr10	83273700	83274700	-1.2423710015297158
chr10	83273800	83274800	-0.95539663681498
chr10	83273900	83274900	-1.6373143317739467
chr10	83274000	83275000	-0.5944366770535163
chr10	83274100	83275100	-0.9938611099150124
chr10	83274200	83275200	-1.3056215801321596
chr10	83274300	83275300	-1.725629633731355
chr10	83274400	83275400	-1.51393904690557
chr10	83274500	83275500	-1.1359741465598046
chr10	83274600	83275600	-1.4970245784862894
chr10	83274700	83275700	-1.6417000149807923
chr10	83274800	83275800	-1.7532235291268403
chr10	83274900	83275900	-0.6817722094570813
chr10	83275000	83276000	-1.9682479784383382
chr10	83275100	83276100	-1.9239211286855358
chr10	83275200	83276200	-2.2124806708510762
chr10	83275300	83276300	-1.9417454688192999
chr10	83275400	83276400	-2.348582764187509
chr10	83275500	83276500	-2.908737515712581
chr10	83275600	83276600	-2.095102137926732
chr10	83275700	83276700	-1.7134885095914487
chr10	83275800	83276800	-1.5896274738654912
chr10	83275900	83276900	-2.243676194752552
chr10	83276000	83277000	-1.227009092441011
chr10	83276100	83277100	-1.2831555780423138
chr10	83276200	83277200	-1.1225206046075848
chr10	83276300	83277300	-0.827590748056145
chr10	83276400	83277400	-1.0671402686087457
chr10	83276500	83277500	-1.093890979247921
chr10	83276600	83277600	-1.2175868898464235
chr10	83276700	83277700	-1.3796817784658444
chr10	83276800	83277800	-1.0527059204242946
chr10	83276900	83277900	-0.95011983724593
chr10	83277000	83278000	-1.5183565685246596
chr10	83277100	83278100	-1.2040120603212887
chr10	83277200	83278200	-1.411111592438968
chr10	83277300	83278300	-1.906000864476232
chr10	83277400	83278400	-1.51867271045431
chr10	83277500	83278500	-1.3965628150653446
chr10	83277600	83278600	-1.2608096287665105
chr10	83277700	83278700	-1.978150307526896
chr10	83277800	83278800	-2.7649730436677995
chr10	83277900	83278900	-2.9036932727621045
chr10	83278000	83279000	-2.6730414787069114
chr10	83278100	83279100	-2.56457049299747
chr10	83278200	83279200	-2.2541811700255505
chr10	83278300	83279300	-1.7740312822586999
chr10	83278400	83279400	-1.3882009218404514
chr10	83278500	83279500	-0.6331284959840583
chr10	83278600	83279600	-1.4101718274853736
chr10	83278700	83279700	-0.5632319992721317
chr10	83278800	83279800	-0.5601626000196636
chr10	83278900	83279900	-0.02060011711238096
chr10	83279000	83280000	0.4123547438888668
chr10	83279100	83280100	-0.20648296717946324
chr10	83279200	83280200	-0.2567394055067396
chr10	83279300	83280300	-0.2940445178554583
chr10	83279400	83280400	-0.3944087770677761
chr10	83279500	83280500	-0.691751650128775
chr10	83279600	83280600	-0.13901523203939525
chr10	83279700	83280700	-0.7740226424133513
chr10	83279800	83280800	-0.41438584284157226
chr10	83279900	83280900	-1.4930793372440476
chr10	83280000	83281000	-2.1999258415568015
chr10	83280100	83281100	-1.6475978532076965
chr10	83280200	83281200	-1.9902168894097323
chr10	83280300	83281300	-1.8978174962934
chr10	83280400	83281400	-2.141951529232843
chr10	83280500	83281500	-2.3126478257532748
chr10	83280600	83281600	-2.1045359015188345
chr10	83280700	83281700	-2.174269906680501
chr10	83280800	83281800	-2.313695939143136
chr10	83280900	83281900	-1.2460332900185935
chr10	83281000	83282000	-0.790664087744428
chr10	83281100	83282100	-0.6443077133089975
chr10	83281200	83282200	-0.054334386287046725
chr10	83281300	83282300	-0.3023752675327785
chr10	83281400	83282400	-0.29940694701604953
chr10	83281500	83282500	0.08118909945143025
chr10	83281600	83282600	-0.28468075276969873
chr10	83281700	83282700	0.4090164512571868
chr10	83281800	83282800	0.6691814707971185
chr10	83281900	83282900	0.35141233981386044
chr10	83282000	83283000	0.3523568362268202
chr10	83282100	83283100	0.03133980551125175
chr10	83282200	83283200	-0.8266460650292263
chr10	83282300	83283300	-1.1781539892829531
chr10	83282400	83283400	-1.1272189295477293
chr10	83282500	83283500	-1.4427681214974966
chr10	83282600	83283600	-1.1705212670968153
chr10	83282700	83283700	-1.2377033981048473
chr10	83282800	83283800	-1.1763080767316292
chr10	83282900	83283900	-1.350483306193806
chr10	83283000	83284000	-1.4896164476558498
chr10	83284100	83285100	-2.31714410569079
chr10	83285200	83286200	-0.9768821901520058
chr10	83285300	83286300	-1.3163305964216463
chr10	83285400	83286400	-2.0246716855176152
chr10	83285500	83286500	-2.0733656091392736
chr10	83285600	83286600	-2.6121333364117127
chr10	83285700	83286700	-2.487343967022616
chr10	83285800	83286800	-2.820383504257752
chr10	83285900	83286900	-2.12169363252138
chr10	83286000	83287000	-2.0656582665416
chr10	83286100	83287100	-2.6734928315816235
chr10	83286200	83287200	-2.217462633075843
chr10	83286300	83287300	-1.6470599454090535
chr10	83286400	83287400	-1.1561240814859433
chr10	83286500	83287500	-0.8949961841068338
chr10	83286600	83287600	-0.921972753264026
chr10	83286700	83287700	-1.6835677956802646
chr10	83286800	83287800	-2.192207822454941
chr10	83286900	83287900	-1.8334561803257712
chr10	83287000	83288000	-1.5771049026975044
chr10	83287100	83288100	-0.6491149898856667
chr10	83287200	83288200	-0.4186068752067645
chr10	83287300	83288300	-0.4837634618296139
chr10	83287400	83288400	-0.8857482204323659
chr10	83287500	83288500	-1.1005368042440795
chr10	83287600	83288600	-0.9109040024339268
chr10	83287700	83288700	-0.5175194415851117
chr10	83287800	83288800	0.03968247917855537
chr10	83287900	83288900	-0.5127031529198883
chr10	83288000	83289000	-1.0137622723094823
chr10	83288100	83289100	-1.471625728420162
chr10	83288200	83289200	-1.1093016837185663
chr10	83288300	83289300	-0.8070334203354323
chr10	83288400	83289400	-0.6128989055829047
chr10	83288500	83289500	-0.6488627973469318
chr10	83288600	83289600	-0.8537171677399178
chr10	83288700	83289700	-0.3643657134963665
chr10	83288800	83289800	-0.5472326936177863
chr10	83288900	83289900	-0.4780237424236214
chr10	83289000	83290000	-0.6345760273903298
chr10	83289100	83290100	-0.6278994673674514
chr10	83289200	83290200	-0.9038565906247434
chr10	83289300	83290300	-0.6481369595124262
chr10	83289400	83290400	-0.6405952182628318
chr10	83289500	83290500	-1.198683959780931
chr10	83289600	83290600	-0.8976312585724405
chr10	83289700	83290700	-1.7011882104489096
chr10	83289800	83290800	-1.173854746890499
chr10	83289900	83290900	-1.2518859933916504
chr10	83290000	83291000	-0.9782971500497686
chr10	83290100	83291100	-0.8331666448155658
chr10	83290200	83291200	-1.206178592159195
chr10	83290300	83291300	-1.984767849908046
chr10	83290400	83291400	-2.2507470068751583
chr10	83290500	83291500	-1.2633889989715932
chr10	83290600	83291600	-1.456286516281754
chr10	83290700	83291700	-1.2076876904758431
chr10	83290800	83291800	-1.6601943411901416
chr10	83290900	83291900	-1.9894626343688
chr10	83291000	83292000	-2.1575514372544817
chr10	83291100	83292100	-2.0451351932426967
chr10	83291200	83292200	-1.5846698130657393
chr10	83291300	83292300	-1.4685924281579985
chr10	83291400	83292400	-1.7913726056568515
chr10	83291500	83292500	-1.6427916773854283
chr10	83291600	83292600	-1.8553602933134228
chr10	83291700	83292700	-1.8340471307311328
chr10	83291800	83292800	-0.943564667775968
chr10	83291900	83292900	-0.6210667875546466
chr10	83292000	83293000	-0.581693288323751
chr10	83292100	83293100	-0.9597984102273583
chr10	83292200	83293200	-1.2872722562668626
chr10	83292300	83293300	-1.1521986652646825
chr10	83292400	83293400	-0.6924894559941513
chr10	83292500	83293500	-1.2113277871963744
chr10	83292600	83293600	-1.1819054346534674
chr10	83292700	83293700	-1.1492536666144466
chr10	83292800	83293800	-2.016516779599712
chr10	83292900	83293900	-2.3302440146256127
chr10	83293000	83294000	-2.585029716548727
chr10	83293100	83294100	-1.7775112193810298
chr10	83293200	83294200	-1.793624886397085
chr10	83293300	83294300	-2.3580522466921137
chr10	83293400	83294400	-3.152898261970212
chr10	83293500	83294500	-2.8139343911879946
chr10	83293600	83294600	-2.9821348621534693
chr10	83293700	83294700	-4.291746164844302
chr10	83293800	83294800	-4.5437177752044855
chr10	83293900	83294900	-4.9014890815601735
chr10	83294000	83295000	-5.457833526199021
chr10	83294100	83295100	-6.80245276060734
chr10	83294200	83295200	-6.809457413030912
chr10	83294300	83295300	-6.606152517674174
chr10	83294400	83295400	-6.228518350883268
chr10	83294500	83295500	-7.710053417185423
chr10	83294600	83295600	-7.287866104421897
chr10	83294700	83295700	-6.5948964389760265
chr10	83294800	83295800	-6.873877505343481
chr10	83294900	83295900	-6.63388491230796
chr10	83295000	83296000	-5.764908066302297
chr10	83295100	83296100	-4.831835049213512
chr10	83295200	83296200	-5.466335532977539
chr10	83295300	83296300	-5.712145026025242
chr10	83295400	83296400	-5.485498045250962
chr10	83295500	83296500	-4.594690377874389
chr10	83295600	83296600	-4.660360771718285
chr10	83295700	83296700	-4.716404687454633
chr10	83295800	83296800	-4.822285423362733
chr10	83295900	83296900	-5.528592189863742
chr10	83296000	83297000	-5.952263815344372
chr10	83296100	83297100	-6.391387366759705
chr10	83296200	83297200	-5.721234800885153
chr10	83296300	83297300	-4.954208737538428
chr10	83296400	83297400	-4.4922567272558025
chr10	83296500	83297500	-3.797997189083081
chr10	83296600	83297600	-3.8426766086266095
chr10	83296700	83297700	-3.0463372583244914
chr10	83296800	83297800	-2.184036229414385
chr10	83296900	83297900	-1.1879339054063427
chr10	83297000	83298000	-1.2917594427683368
chr10	83297100	83298100	-1.4968685050931343
chr10	83297200	83298200	-1.6367000949537098
chr10	83297300	83298300	-1.567056951921031
chr10	83297400	83298400	-1.4237955547624683
chr10	83297500	83298500	-1.4570632658928273
chr10	83297600	83298600	-1.4157852971705012
chr10	83297700	83298700	-1.1843733431415109
chr10	83297800	83298800	-0.8727772967056178
chr10	83297900	83298900	-0.5272346463735155
chr10	83298000	83299000	0.3987212118686843
chr10	83298100	83299100	0.8757507378161429
chr10	83298200	83299200	0.9467562898230248
chr10	83298300	83299300	1.3012214959054749
chr10	83298400	83299400	1.1532453040500994
chr10	83298500	83299500	1.0591641474220916
chr10	83298600	83299600	0.9399525188470162
chr10	83298700	83299700	0.6614675540938295
chr10	83298800	83299800	0.9308237135240292
chr10	83298900	83299900	0.8177572866757639
chr10	83299000	83300000	0.08844253287554447
chr10	83300100	83301100	-1.5181596361828922
chr10	83300200	83301200	-1.5417489814051493
chr10	83300300	83301300	-1.7238262306823189
chr10	83300400	83301400	-1.028895997339832
chr10	83300500	83301500	-0.8238860164987181
chr10	83300600	83301600	-1.0450981964418025
chr10	83300700	83301700	-0.9798680910357648
chr10	83300800	83301800	-1.3986818657451032
chr10	83300900	83301900	-0.1831662549646504
chr10	83301000	83302000	-0.5894614611389352
chr10	83301100	83302100	-0.5174198119196142
chr10	83301200	83302200	-0.7422803601026231
chr10	83301300	83302300	-0.2999564158493757
chr10	83301400	83302400	-0.542126569123135
chr10	83301500	83302500	-0.2307526023511141
chr10	83301600	83302600	-0.4397954092883787
chr10	83301700	83302700	-0.2823698791883049
chr10	83301800	83302800	0.24152700016924986
chr10	83301900	83302900	-0.5803916829152912
chr10	83302000	83303000	-0.07157760122227426
chr10	83302100	83303100	-0.6295223844856602
chr10	83302200	83303200	-0.3640035993341483
chr10	83302300	83303300	-0.3948233719087148
chr10	83302400	83303400	-0.11738799748229985
chr10	83302500	83303500	-0.5892083352136069
chr10	83302600	83303600	-0.6931663074829709
chr10	83302700	83303700	-1.4334273654746268
chr10	83302800	83303800	-1.5290545226840813
chr10	83302900	83303900	-1.7749209920873985
chr10	83303000	83304000	-2.6188217074476463
chr10	83303100	83304100	-1.9999835121555083
chr10	83303200	83304200	-1.961141678644534
chr10	83304200	83305200	-2.6379111879528447
chr10	83304300	83305300	-3.031188517987292
chr10	83304400	83305400	-3.0176543983760507
chr10	83304500	83305500	-3.252122537290432
chr10	83304600	83305600	-2.9099266974047984
chr10	83304700	83305700	-2.836843188906068
chr10	83304800	83305800	-3.658196123323333
chr10	83304900	83305900	-3.9026731689343417
chr10	83305000	83306000	-2.992545298258333
chr10	83305100	83306100	-3.3036434725984445
chr10	83305200	83306200	-2.1217840846160567
chr10	83305300	83306300	-1.5667214192573178
chr10	83305400	83306400	-2.411787848087139
chr10	83305500	83306500	-2.2178943975461904
chr10	83305600	83306600	-2.2862859379172704
chr10	83305700	83306700	-1.7882743252938993
chr10	83305800	83306800	-1.7476911181495949
chr10	83305900	83306900	-1.442106374164401
chr10	83306000	83307000	-1.4346626894855299
chr10	83306100	83307100	-1.3816344548260286
chr10	83306200	83307200	-1.5445392876148267
chr10	83306300	83307300	-1.7808943223379177
chr10	83306400	83307400	-1.3179560627754612
chr10	83306500	83307500	-1.2200428112376198
chr10	83306600	83307600	-1.0056605677500698
chr10	83306700	83307700	-1.2444888583571931
chr10	83306800	83307800	-0.03260908700531058
chr10	83306900	83307900	0.3572574339036229
chr10	83307000	83308000	-0.06098181063032642
chr10	83307100	83308100	0.21007242279599125
chr10	83307200	83308200	0.4111872517370652
chr10	83307300	83308300	0.6018958072413036
chr10	83308400	83309400	0.9241161612704778
chr10	83308500	83309500	0.9145610506214668
chr10	83308600	83309600	0.853881114614299
chr10	83308700	83309700	0.9523846880097931
chr10	83308800	83309800	0.09828638432899776
chr10	83308900	83309900	0.1207544442576787
chr10	83309000	83310000	-0.6207765869401916
chr10	83309100	83310100	-0.7069580270282846
chr10	83309200	83310200	-1.3573973284022434
chr10	83309300	83310300	-1.3563259530018834
chr10	83309400	83310400	-1.3840901546630753
chr10	83309500	83310500	-1.6232610974531885
chr10	83309600	83310600	-1.4808245489795917
chr10	83309700	83310700	-1.7346343055655804
chr10	83309800	83310800	-0.8495918766590196
chr10	83309900	83310900	-0.9500657593959744
chr10	83310000	83311000	-0.38325025636941934
chr10	83310100	83311100	-0.1919002945926772
chr10	83310200	83311200	0.8495421188475387
chr10	83310300	83311300	0.9073013470692136
chr10	83310400	83311400	0.7817789466679572
chr10	83310500	83311500	0.425571601397128
chr10	83310600	83311600	0.400820914027
chr10	83310700	83311700	0.8929235362289037
chr10	83310800	83311800	0.46725250536035606
chr10	83310900	83311900	-0.035108274235352004
chr10	83311000	83312000	0.05003277243933386
chr10	83311100	83312100	-0.3233101022598132
chr10	83311200	83312200	-0.712581287983979
chr10	83311300	83312300	-0.18004870572382167
chr10	83311400	83312400	-0.5890473208051261
chr10	83311500	83312500	-0.010599293417152749
chr10	83311600	83312600	0.17175598510354154
chr10	83311700	83312700	-0.11551165786218626
chr10	83311800	83312800	-0.014585892864446785
chr10	83311900	83312900	0.4837965885388528
chr10	83312000	83313000	0.09629307682604499
chr10	83312100	83313100	0.2972727574065803
chr10	83312200	83313200	-0.16633727173888482
chr10	83312300	83313300	-0.9197540195844128
chr10	83312400	83313400	-0.8851022193893707
chr10	83312500	83313500	-0.8187355608343235
chr10	83312600	83313600	-1.3688513876145358
chr10	83312700	83313700	-1.3844936200971871
chr10	83312800	83313800	-1.2913143118901458
chr10	83312900	83313900	-1.3652654357472471
chr10	83313000	83314000	-1.1644900516055499
chr10	83313100	83314100	-1.2641858845650231
chr10	83313200	83314200	-1.3801559978676663
chr10	83313300	83314300	-1.6873632284706412
chr10	83313400	83314400	-1.0007800224500842
chr10	83313500	83314500	-0.9979448129735397
chr10	83313600	83314600	-0.5043992621957282
chr10	83313700	83314700	-0.2415007034246894
chr10	83313800	83314800	-0.09228478502820944
chr10	83313900	83314900	0.08713664277984816
chr10	83314000	83315000	0.1759360272146664
chr10	83314100	83315100	0.5648140486547367
chr10	83314200	83315200	1.006912224110442
chr10	83314300	83315300	1.4951792444038623
chr10	83314400	83315400	0.9209454796379613
chr10	83314500	83315500	0.5444150417010805
chr10	83314600	83315600	0.1265162835050966
chr10	83314700	83315700	-0.0706736610867375
chr10	83314800	83315800	-0.2510422281378147
chr10	83314900	83315900	-0.36993966857693816
chr10	83315000	83316000	-0.4955810824663925
chr10	83315100	83316100	-1.0569390502912257
chr10	83315400	83316400	-0.7299576033391499
chr10	83315500	83316500	-0.19329424760149885
chr10	83315600	83316600	0.2310317393944131
chr10	83315700	83316700	0.043787968913176205
chr10	83315800	83316800	0.23549472964037066
chr10	83315900	83316900	0.5225973239950524
chr10	83316000	83317000	0.5725820719879672
chr10	83316100	83317100	0.4149991115649905
chr10	83316200	83317200	0.3155871898848597
chr10	83316300	83317300	0.5081267470542875
chr10	83316400	83317400	0.6955032536962731
chr10	83316500	83317500	1.0805646596930527
chr10	83316600	83317600	1.1583737729887815
chr10	83316700	83317700	1.0126089129965572
chr10	83316800	83317800	0.8040704263316223
chr10	83316900	83317900	0.2792644765060588
chr10	83317000	83318000	-0.17287144492076237
chr10	83317100	83318100	0.05608090569512945
chr10	83317200	83318200	0.3586358711508211
chr10	83317300	83318300	-0.1355764562864498
chr10	83317400	83318400	-0.16955588807917066
chr10	83317500	83318500	-0.370749704605196
chr10	83317600	83318600	-0.7446178350396291
chr10	83317700	83318700	-1.4968830018475865
chr10	83317800	83318800	-1.6022543142945058
chr10	83317900	83318900	-1.142732377414898
chr10	83318000	83319000	-1.3426994980616813
chr10	83318100	83319100	-1.855364216064126
chr10	83318200	83319200	-2.4461942254293563
chr10	83318300	83319300	-2.4776021205693675
chr10	83318400	83319400	-2.568222194307624
chr10	83318500	83319500	-2.2184549104223183
chr10	83319200	83320200	-1.5122160076019129
chr10	83319300	83320300	-1.1527645596360068
chr10	83319600	83320600	-1.6027127264068946
chr10	83319700	83320700	-2.0959129374284777
chr10	83319800	83320800	-2.976424280660503
chr10	83319900	83320900	-2.8453285900197853
chr10	83320000	83321000	-2.17953011156109
chr10	83320100	83321100	-2.4044567295047217
chr10	83320200	83321200	-2.184362835271881
chr10	83320300	83321300	-2.2032991429679445
chr10	83320400	83321400	-3.090864160443955
chr10	83320500	83321500	-1.9910653388912245
chr10	83320600	83321600	-1.637370095561138
chr10	83320700	83321700	-2.0545192729766137
chr10	83320800	83321800	-1.3350073526594188
chr10	83320900	83321900	-1.2136866210731136
chr10	83321000	83322000	-2.0484517304935252
chr10	83321100	83322100	-2.1356842158866907
chr10	83321200	83322200	-3.174610819839363
chr10	83321300	83322300	-3.749237367809709
chr10	83321400	83322400	-3.4525767246623564
chr10	83321500	83322500	-3.7925499983027215
chr10	83321600	83322600	-4.034331609178607
chr10	83321700	83322700	-3.630022694610287
chr10	83321800	83322800	-3.2464082125644227
chr10	83321900	83322900	-3.545720492069655
chr10	83322000	83323000	-2.432251253485277
chr10	83322100	83323100	-1.7736470449635255
chr10	83322200	83323200	-1.6720271277113807
chr10	83322300	83323300	-0.7295772216827071
chr10	83322400	83323400	-0.8271147271272673
chr10	83323500	83324500	-1.7660128639812136
chr10	83323600	83324600	-1.2273622536005635
chr10	83323700	83324700	-1.2898185115983205
chr10	83323800	83324800	-0.782723728284879
chr10	83323900	83324900	-0.609981867948007
chr10	83324100	83325100	-0.7731296928746689
chr10	83324400	83325400	-0.33707062032462604
chr10	83324500	83325500	0.3066360726958344
chr10	83324600	83325600	0.059751139494127435
chr10	83324700	83325700	0.2856685395409441
chr10	83324800	83325800	-0.15164547784698193
chr10	83324900	83325900	0.3471336581811064
chr10	83325000	83326000	0.7338370392884072
chr10	83325100	83326100	0.6819792568711565
chr10	83325200	83326200	1.3684983156598014
chr10	83325300	83326300	1.674357374291494
chr10	83325400	83326400	1.4208563156412601
chr10	83325500	83326500	0.16066294933701522
chr10	83325600	83326600	0.05455661712238273
chr10	83325700	83326700	0.1494873762617995
chr10	83325800	83326800	0.2946900155262733
chr10	83325900	83326900	-0.029739310243648023
chr10	83326000	83327000	-0.3952529856708845
chr10	83326100	83327100	-1.0124284708769975
chr10	83326200	83327200	-1.0694086265109353
chr10	83326300	83327300	-1.1110469629560604
chr10	83326400	83327400	-1.7509147835279557
chr10	83326500	83327500	-1.0262543986249182
chr10	83326600	83327600	-0.90133672268263
chr10	83326700	83327700	-0.8566292022101519
chr10	83326800	83327800	-1.1150039348991037
chr10	83328000	83329000	-0.05294128041330872
chr10	83328100	83329100	-0.008082168361466267
chr10	83328200	83329200	0.1995417522534591
chr10	83328300	83329300	-0.8106905007386072
chr10	83328400	83329400	-1.0607863294057802
chr10	83328500	83329500	-1.5619256525906264
chr10	83328600	83329600	-1.7714007378742551
chr10	83328700	83329700	-1.9969046442714329
chr10	83328800	83329800	-2.098493595891207
chr10	83328900	83329900	-2.6172666003719764
chr10	83329000	83330000	-2.705724688990016
chr10	83329100	83330100	-2.775202754817703
chr10	83329200	83330200	-3.464359207956797
chr10	83329300	83330300	-2.8954088971439806
chr10	83329400	83330400	-3.066952647579747
chr10	83329500	83330500	-3.0956743851068165
chr10	83329600	83330600	-3.2774046913574533
chr10	83329700	83330700	-2.1912517701635856
chr10	83329800	83330800	-2.265786309255392
chr10	83329900	83330900	-1.9406796507012969
chr10	83330000	83331000	-2.1501880122019084
chr10	83330100	83331100	-2.376990833841353
chr10	83330200	83331200	-1.814189413529416
chr10	83330300	83331300	-1.977015731974325
chr10	83330400	83331400	-1.4226894764624265
chr10	83330500	83331500	-1.461118021233505
chr10	83330600	83331600	-0.7693836308821994
chr10	83330700	83331700	-1.3796732652421122
chr10	83330800	83331800	-1.2701285555533601
chr10	83331400	83332400	-1.3356993843899791
chr10	83331500	83332500	-1.076585076261786
chr10	83331600	83332600	-1.177775892838856
chr10	83331700	83332700	-1.1768048490116343
chr10	83331800	83332800	-1.010007017253666
chr10	83331900	83332900	-1.0498129760053634
chr10	83332000	83333000	-0.6762956691808738
chr10	83332100	83333100	-0.5810965083948227
chr10	83332200	83333200	-0.4694227602115608
chr10	83332300	83333300	-0.4255679646830221
chr10	83332400	83333400	0.3858961287962474
chr10	83332500	83333500	0.3264632913316278
chr10	83332600	83333600	0.5406999857784998
chr10	83332700	83333700	0.7622956109866491
chr10	83332800	83333800	0.6303054109351589
chr10	83332900	83333900	0.8615491185111237
chr10	83333000	83334000	0.5474825954469769
chr10	83333100	83334100	0.7360859552107122
chr10	83333200	83334200	0.6845267412406394
chr10	83333300	83334300	0.7971005462891542
chr10	83333400	83334400	0.6226992181059904
chr10	83333500	83334500	0.8351481065487835
chr10	83334600	83335600	-1.0134629046967556
chr10	83334700	83335700	0.0769741031350574
chr10	83334800	83335800	0.6255084010453255
chr10	83334900	83335900	0.6594377221500043
chr10	83335000	83336000	0.5921840906708908
chr10	83336000	83337000	-0.8227692623608583
chr10	83336100	83337100	-0.4949305654440618
chr10	83336200	83337200	-1.0337277228717392
chr10	83336300	83337300	-1.313321578314819
chr10	83336900	83337900	-2.927812466318379
chr10	83337400	83338400	-4.9214833089643975
chr10	83337500	83338500	-4.900928693666911
chr10	83337600	83338600	-5.190459320683765
chr10	83337700	83338700	-5.1972518492042505
chr10	83337800	83338800	-4.786630730871165
chr10	83337900	83338900	-5.339925083400892
chr10	83338000	83339000	-5.362327352667625
chr10	83338100	83339100	-4.745491293731269
chr10	83338200	83339200	-4.451991584947806
chr10	83338300	83339300	-4.56067181698875
chr10	83338400	83339400	-4.947765741487952
chr10	83338500	83339500	-5.243858283776229
chr10	83338600	83339600	-5.00020860171177
chr10	83338700	83339700	-5.263352710588533
chr10	83338800	83339800	-4.9484272916776
chr10	83338900	83339900	-4.668971101556305
chr10	83339000	83340000	-3.778598729023725
chr10	83339100	83340100	-4.1445441423366365
chr10	83339200	83340200	-3.881732358817137
chr10	83339300	83340300	-4.507356340244347
chr10	83339400	83340400	-5.098389744570171
chr10	83339500	83340500	-5.122716528293232
chr10	83339600	83340600	-5.069359186220208
chr10	83339700	83340700	-6.051924998463496
chr10	83339800	83340800	-6.65886987799118
chr10	83339900	83340900	-6.4915588155518416
chr10	83340000	83341000	-7.114912326997209
chr10	83340100	83341100	-6.9861727201738395
chr10	83340200	83341200	-7.475076672526254
chr10	83340300	83341300	-7.318988416831611
chr10	83340400	83341400	-6.482991055359986
chr10	83340500	83341500	-6.283114390824939
chr10	83340600	83341600	-6.454616680608232
chr10	83340700	83341700	-5.8297160742775
chr10	83340800	83341800	-5.203829612812428
chr10	83340900	83341900	-5.195997872543719
chr10	83341000	83342000	-4.719143217191427
chr10	83341100	83342100	-3.3330859482542836
chr10	83341200	83342200	-3.049621367141913
chr10	83341300	83342300	-2.422071508445561
chr10	83341400	83342400	-1.6926966903893892
chr10	83341500	83342500	-1.6289040297403563
chr10	83341600	83342600	-0.9519720710641162
chr10	83341700	83342700	-1.3824004710553963
chr10	83341800	83342800	-1.5220306007443027
chr10	83341900	83342900	-1.4171434105654028
chr10	83342000	83343000	-1.8198090769490618
chr10	83342100	83343100	-1.8732789047992748
chr10	83342200	83343200	-1.903451482844242
chr10	83342300	83343300	-1.7204256315591602
chr10	83342400	83343400	-2.3517091429546384
chr10	83342500	83343500	-1.7398586379178893
chr10	83342600	83343600	-2.048391745676146
chr10	83342700	83343700	-1.5711942813691058
chr10	83343800	83344800	-1.4099116604132709
chr10	83343900	83344900	-1.2863105733673783
chr10	83344000	83345000	-0.9338290537085582
chr10	83344100	83345100	-0.8615455656747967
chr10	83344200	83345200	-0.5165030060573654
chr10	83344300	83345300	-0.4450395822564778
chr10	83344400	83345400	-0.9462003573212264
chr10	83344500	83345500	-0.5747828730471028
chr10	83344600	83345600	-0.6686318925752478
chr10	83344700	83345700	-0.861023314684643
chr10	83344800	83345800	-1.2149910300939235
chr10	83344900	83345900	-2.0376570970708148
chr10	83345000	83346000	-2.204370282242808
chr10	83345100	83346100	-2.167302870407441
chr10	83345200	83346200	-3.222966232510996
chr10	83345300	83346300	-2.3389162610324234
chr10	83345400	83346400	-1.891464295098578
chr10	83345500	83346500	-1.2536049855988272
chr10	83345600	83346600	-0.658021480735479
chr10	83345700	83346700	-0.34339628999137256
chr10	83345800	83346800	-0.32585279760217445
chr10	83345900	83346900	0.5861409874293027
chr10	83346000	83347000	0.8079526739170699
chr10	83346100	83347100	0.6770143238863021
chr10	83346200	83347200	0.6843384864844436
chr10	83346300	83347300	0.16390215583953724
chr10	83346400	83347400	0.17409706701725006
chr10	83346500	83347500	0.03151822816615707
chr10	83346600	83347600	-0.986431105844374
chr10	83346700	83347700	-2.021552469031933
chr10	83346800	83347800	-1.5240508684860512
chr10	83346900	83347900	-2.5106438376195057
chr10	83347000	83348000	-3.1164268372467525
chr10	83347100	83348100	-3.4610559823889915
chr10	83347200	83348200	-2.2136140355700515
chr10	83347300	83348300	-2.0975606891305607
chr10	83347400	83348400	-2.627218365072008
chr10	83347500	83348500	-2.53878820693674
chr10	83347600	83348600	-1.7590817418534517
chr10	83347700	83348700	-0.9452031580001228
chr10	83347800	83348800	-1.5101579200087334
chr10	83347900	83348900	-1.4688928994417982
chr10	83348000	83349000	-1.2302082643561119
chr10	83348100	83349100	-0.9425221816899642
chr10	83348200	83349200	-1.4477792743924578
chr10	83348300	83349300	-0.9473910760203892
chr10	83348400	83349400	-0.6971399203559009
chr10	83348500	83349500	-1.0281844747741826
chr10	83348600	83349600	-1.3985417014627377
chr10	83348700	83349700	-1.2803094896607945
chr10	83348800	83349800	-1.183241937852899
chr10	83348900	83349900	-0.4844152783804721
chr10	83349000	83350000	-0.6450971387535893
chr10	83350100	83351100	-2.5194965434029504
chr10	83350200	83351200	-2.1905478748326708
chr10	83350300	83351300	-2.224994830266396
chr10	83350400	83351400	-1.6944568193235712
chr10	83350500	83351500	-1.2050376223658101
chr10	83350600	83351600	-1.643002113319757
chr10	83350700	83351700	-0.8301071028998679
chr10	83350800	83351800	-0.916275899769588
chr10	83350900	83351900	-1.1491234330582605
chr10	83351000	83352000	-0.6804537578549544
chr10	83351100	83352100	-0.3643417629528953
chr10	83351200	83352200	-0.5113727069568326
chr10	83351300	83352300	-0.1074393280637251
chr10	83351400	83352400	-0.4523648126970314
chr10	83351500	83352500	-0.4570097439956898
chr10	83352300	83353300	-0.5792459209816528
chr10	83352400	83353400	-0.4627910657244483
chr10	83352500	83353500	-1.1346569998727143
chr10	83352600	83353600	-0.9927234034749324
chr10	83352700	83353700	-1.109384768427546
chr10	83352800	83353800	-0.4667951760536314
chr10	83352900	83353900	-0.6836230250485159
chr10	83353000	83354000	-0.02707043067337775
chr10	83353100	83354100	-0.4912096919343588
chr10	83353200	83354200	-0.4560712383309981
chr10	83353300	83354300	-0.11507759756718401
chr10	83353400	83354400	-0.18451583168981767
chr10	83353500	83354500	0.5608520917932003
chr10	83353600	83354600	0.2573538202628025
chr10	83353700	83354700	-0.09448206711724293
chr10	83353800	83354800	-1.295771656344248
chr10	83353900	83354900	-1.6964913447944858
chr10	83354000	83355000	-2.534162772824147
chr10	83354100	83355100	-2.531344286585578
chr10	83354200	83355200	-2.5471987014810846
chr10	83354300	83355300	-2.5124763009699245
chr10	83354400	83355400	-2.456704486114788
chr10	83354500	83355500	-2.237826648802637
chr10	83354600	83355600	-2.629792564481221
chr10	83354700	83355700	-2.3985453987908585
chr10	83354800	83355800	-1.8746424286920118
chr10	83354900	83355900	-0.968522053237173
chr10	83355000	83356000	-0.9512918261127141
chr10	83355100	83356100	-0.4610714559110421
chr10	83355200	83356200	-0.15543072377937425
chr10	83355300	83356300	-0.2749049966710353
chr10	83355400	83356400	-0.17019740764151806
chr10	83355500	83356500	-0.043759012701873296
chr10	83355600	83356600	0.2961634895853115
chr10	83355700	83356700	-0.1919481993057676
chr10	83355800	83356800	-0.6023801979203454
chr10	83355900	83356900	-0.8129875696335516
chr10	83356000	83357000	-0.5347483245376504
chr10	83356100	83357100	-1.3584240578762938
chr10	83356200	83357200	-1.7589280194161925
chr10	83356300	83357300	-1.6254357544231726
chr10	83356400	83357400	-1.936955947659993
chr10	83356900	83357900	-3.2750551993084334
chr10	83357000	83358000	-3.6295178410439384
chr10	83357100	83358100	-3.0851466353042283
chr10	83357200	83358200	-3.2064949133827216
chr10	83357300	83358300	-3.329993962931993
chr10	83357400	83358400	-3.8398016275058886
chr10	83357500	83358500	-3.5027342459091955
chr10	83357600	83358600	-3.4285753331940128
chr10	83357700	83358700	-3.668725926250509
chr10	83357800	83358800	-3.903133868409828
chr10	83357900	83358900	-3.132721846047447
chr10	83358000	83359000	-2.648692218464534
chr10	83358100	83359100	-2.951226293809517
chr10	83358200	83359200	-2.573191400672036
chr10	83358300	83359300	-2.3725090696752407
chr10	83358400	83359400	-2.2661482251692164
chr10	83358500	83359500	-2.525965421137901
chr10	83358600	83359600	-2.7814913476188945
chr10	83358700	83359700	-2.4246237866299682
chr10	83358800	83359800	-2.399348686743477
chr10	83358900	83359900	-2.902416497821797
chr10	83359000	83360000	-3.7490464082144435
chr10	83359100	83360100	-4.0655851796148825
chr10	83359200	83360200	-4.482122396806647
chr10	83359300	83360300	-4.6607851248973775
chr10	83359400	83360400	-4.571208349263196
chr10	83359500	83360500	-4.335059269664352
chr10	83359600	83360600	-4.2810316865208256
chr10	83359700	83360700	-3.885797118671734
chr10	83360800	83361800	-5.10001606750911
chr10	83360900	83361900	-4.9411136048671755
chr10	83361000	83362000	-5.601071893144053
chr10	83361100	83362100	-5.880933098210478
chr10	83361200	83362200	-5.855199264545691
chr10	83361300	83362300	-6.008896942672374
chr10	83361400	83362400	-6.096758048260575
chr10	83361500	83362500	-5.987343465585423
chr10	83361600	83362600	-6.030921616997963
chr10	83361700	83362700	-5.47276476044166
chr10	83361800	83362800	-5.183131915302213
chr10	83361900	83362900	-5.451435193755926
chr10	83362000	83363000	-4.816127458513078
chr10	83362100	83363100	-4.382633916067984
chr10	83362200	83363200	-4.145307987314744
chr10	83362300	83363300	-3.597310804436161
chr10	83362400	83363400	-3.045594936714428
chr10	83362500	83363500	-2.7945724364170337
chr10	83362600	83363600	-2.030385577112688
chr10	83362700	83363700	-2.678053014282475
chr10	83362800	83363800	-2.552874686256525
chr10	83362900	83363900	-2.265662647366625
chr10	83363000	83364000	-2.6493039606567
chr10	83363100	83364100	-2.0843884023322983
chr10	83363200	83364200	-1.9987348043222648
chr10	83363300	83364300	-2.33252876071238
chr10	83363400	83364400	-2.9824796968878653
chr10	83363500	83364500	-2.741616649908273
chr10	83363600	83364600	-3.1841284523653064
chr10	83363700	83364700	-2.3697834695418565
chr10	83363800	83364800	-1.8653187443684016
chr10	83363900	83364900	-1.3461138304060272
chr10	83364000	83365000	-0.8619557968273862
chr10	83364100	83365100	-1.4070639222060706
chr10	83364200	83365200	-0.8646620907442267
chr10	83364300	83365300	0.022726330651187832
chr10	83364400	83365400	0.02336736991389184
chr10	83364500	83365500	0.1995347801721559
chr10	83364600	83365600	0.27215047657482666
chr10	83364700	83365700	-0.1755267783712283
chr10	83364800	83365800	-0.04950994571333008
chr10	83364900	83365900	-0.3318748857172956
chr10	83365000	83366000	0.06917912055632673
chr10	83365100	83366100	0.5210893953744922
chr10	83365200	83366200	0.4200742749994981
chr10	83365300	83366300	-0.9225294453606306
chr10	83365400	83366400	-0.4643701604445492
chr10	83365500	83366500	-0.33899755552065336
chr10	83365600	83366600	-0.4472660596449557
chr10	83365700	83366700	-0.8114592665179132
chr10	83365800	83366800	-0.6480187933896747
chr10	83365900	83366900	-0.7698943557060093
chr10	83366000	83367000	-0.715055612987839
chr10	83366100	83367100	-0.8591689915193371
chr10	83366200	83367200	-1.1759855840237992
chr10	83366300	83367300	-0.06371201909064532
chr10	83366400	83367400	-0.4631180047181924
chr10	83366500	83367500	-0.9883072757815716
chr10	83366600	83367600	-1.0403050928675923
chr10	83366700	83367700	-0.29289112277705953
chr10	83366800	83367800	-0.4075406184956984
chr10	83366900	83367900	-0.395066907322943
chr10	83367000	83368000	-1.4212238078206803
chr10	83367100	83368100	-0.9241338965954254
chr10	83367200	83368200	-0.5519727781576881
chr10	83367300	83368300	-0.6969823260756058
chr10	83367400	83368400	-0.5111393191051506
chr10	83367500	83368500	-0.24025447821965484
chr10	83367600	83368600	-0.15218940408826273
chr10	83367700	83368700	-0.1526414653478759
chr10	83367800	83368800	-0.18928250101412766
chr10	83367900	83368900	-0.1228425518175358
chr10	83368000	83369000	0.7398750474196768
chr10	83368100	83369100	-0.27311670728037185
chr10	83368200	83369200	-0.6195559949986904
chr10	83368300	83369300	-1.1106770765753755
chr10	83368400	83369400	-1.188940975309178
chr10	83368500	83369500	-1.2053121664012496
chr10	83368600	83369600	-1.1767902518912146
chr10	83368700	83369700	-1.0806394493449971
chr10	83368800	83369800	-1.6119095848319822
chr10	83368900	83369900	-1.4204607761022754
chr10	83369000	83370000	-1.81283789497154
chr10	83369100	83370100	-1.1477577000103143
chr10	83369200	83370200	-1.1223709177464565
chr10	83369300	83370300	-0.6968365934614137
chr10	83369400	83370400	-1.1971320129934424
chr10	83369500	83370500	-1.0559023423480791
chr10	83369600	83370600	-0.6604243251900815
chr10	83369700	83370700	-0.7264810256472215
chr10	83369800	83370800	-0.7389549136339119
chr10	83369900	83370900	-0.9595181276862388
chr10	83370000	83371000	-0.2748349845235799
chr10	83370100	83371100	-0.40173844254608093
chr10	83370200	83371200	-0.4307396843962379
chr10	83370300	83371300	-0.8572730488554425
chr10	83370400	83371400	0.2428681881972841
chr10	83370500	83371500	0.3734702966123474
chr10	83370600	83371600	0.06383167782261176
chr10	83370700	83371700	-0.2291018777183714
chr10	83370800	83371800	-0.06320790314206579
chr10	83370900	83371900	0.09221037292383408
chr10	83371000	83372000	-0.6222186906126543
chr10	83371100	83372100	-1.017672191424488
chr10	83371200	83372200	-0.19775167346308456
chr10	83371300	83372300	-0.31466238771038496
chr10	83371400	83372400	-0.4384282915907308
chr10	83371500	83372500	-0.4346979108882561
chr10	83371600	83372600	-1.0111580498375217
chr10	83371700	83372700	-0.25447519745857033
chr10	83371800	83372800	-0.185538130555332
chr10	83371900	83372900	-0.4202585275431678
chr10	83372000	83373000	-0.7887948891178209
chr10	83372100	83373100	-0.4704961139177755
chr10	83372200	83373200	-0.7346464390578303
chr10	83372300	83373300	0.0846516700394445
chr10	83372400	83373400	-0.1995325930961092
chr10	83372500	83373500	-0.7060278521899126
chr10	83372600	83373600	-0.10562226899580764
chr10	83372700	83373700	-0.4664759838223417
chr10	83372800	83373800	-0.6339231884084133
chr10	83372900	83373900	-0.4149240587506188
chr10	83373000	83374000	0.6377866873048261
chr10	83373100	83374100	0.7611733814985956
chr10	83373200	83374200	0.6468698653862301
chr10	83373300	83374300	0.3548130749274552
chr10	83373400	83374400	0.4261948540514617
chr10	83373500	83374500	0.898350307876507
chr10	83373600	83374600	1.0565212011381162
chr10	83373700	83374700	0.9032579602690975
chr10	83373800	83374800	0.6887328473501572
chr10	83373900	83374900	1.2082592634278688
chr10	83374000	83375000	0.7916013483431912
chr10	83374100	83375100	1.2054536719087288
chr10	83374200	83375200	0.2764002952740668
chr10	83374300	83375300	-0.18539193265592172
chr10	83374400	83375400	-0.17008331841304627
chr10	83374500	83375500	-0.5351104595456251
chr10	83374600	83375600	-0.3988842082403268
chr10	83374700	83375700	-0.4794594521218864
chr10	83374800	83375800	-0.17204019382157135
chr10	83374900	83375900	-0.9148424450472016
chr10	83375000	83376000	-0.8515668098952957
chr10	83375100	83376100	-1.4913735247828046
chr10	83375200	83376200	-0.2675126826349937
chr10	83375300	83376300	0.6582762017830375
chr10	83375400	83376400	0.1596645832766765
chr10	83375500	83376500	0.4692490584107717
chr10	83375600	83376600	-0.38791598999696497
chr10	83375700	83376700	0.2851132592343211
chr10	83375800	83376800	-0.0113287036154752
chr10	83375900	83376900	0.22954302476451344
chr10	83376000	83377000	-0.3789256012064148
chr10	83376300	83377300	-1.5952674516246008
chr10	83376400	83377400	-1.6391880039089604
chr10	83376500	83377500	-1.5755783024719319
chr10	83376800	83377800	-1.3396114175312133
chr10	83376900	83377900	-1.7644067341449252
chr10	83377000	83378000	-0.9577878874576948
chr10	83377100	83378100	-0.8601182045347842
chr10	83377200	83378200	-0.7071286346405086
chr10	83377300	83378300	-0.8908537487426154
chr10	83377400	83378400	-0.4733769095380132
chr10	83377500	83378500	-0.557393124239325
chr10	83377600	83378600	-0.87542351268777
chr10	83377700	83378700	-0.9899150541998568
chr10	83377800	83378800	-0.8288492609325855
chr10	83377900	83378900	-0.16906072132247074
chr10	83378000	83379000	-0.6350245323225656
chr10	83378100	83379100	-0.9600807906423984
chr10	83378200	83379200	-1.2159824623777291
chr10	83378300	83379300	-1.6595747951595097
chr10	83378400	83379400	-1.970435674392179
chr10	83378500	83379500	-1.8379037376786096
chr10	83378600	83379600	-1.1312352006124822
chr10	83378700	83379700	-0.8105206775433313
chr10	83378800	83379800	-0.4278905682901353
chr10	83378900	83379900	-0.968350285500402
chr10	83379000	83380000	-0.7581588310917453
chr10	83379100	83380100	-0.6814756812563494
chr10	83379200	83380200	-0.4412895184014016
chr10	83379800	83380800	-1.1447631173476829
chr10	83379900	83380900	-1.1559061772166137
chr10	83380000	83381000	-0.9021392556512848
chr10	83380100	83381100	-1.1821612087148965
chr10	83380200	83381200	-1.3117129857668608
chr10	83380300	83381300	-1.1950365348031358
chr10	83380400	83381400	-1.1193757639334636
chr10	83380500	83381500	-0.32977134586048445
chr10	83380600	83381600	0.1473438761981763
chr10	83380700	83381700	0.3594351580496542
chr10	83380800	83381800	0.3921754889514566
chr10	83380900	83381900	0.4132369438475121
chr10	83381000	83382000	-0.04766030377078748
chr10	83381100	83382100	0.2321834841613831
chr10	83381200	83382200	0.08716562459612014
chr10	83381300	83382300	0.1583148811062571
chr10	83381400	83382400	0.2210569268702825
chr10	83381500	83382500	-0.10640735569976416
chr10	83381600	83382600	-0.4557412780297782
chr10	83381700	83382700	-0.21132480779931045
chr10	83381800	83382800	-0.21174305481528666
chr10	83381900	83382900	0.2933196133906981
chr10	83382000	83383000	0.6441523815288196
chr10	83382100	83383100	0.8447118945010875
chr10	83382200	83383200	0.7225982248232777
chr10	83382300	83383300	0.31580865622451115
chr10	83382400	83383400	-0.08018731803453663
chr10	83382500	83383500	-0.26168918029638544
chr10	83382600	83383600	-0.7559187746332983
chr10	83382700	83383700	-1.4446066913492082
chr10	83382800	83383800	-1.4919347358439852
chr10	83382900	83383900	-1.385696374595839
chr10	83383000	83384000	-1.350581121486076
chr10	83383100	83384100	-1.035607314803822
chr10	83383200	83384200	-0.38749022903250585
chr10	83383300	83384300	-0.3747755607218837
chr10	83383400	83384400	0.2855932862786877
chr10	83384500	83385500	-1.9816223312448191
chr10	83384600	83385600	-1.9096829658319143
chr10	83384700	83385700	-1.9594422750752245
chr10	83384800	83385800	-2.375909771889883
chr10	83384900	83385900	-2.327209020823472
chr10	83385000	83386000	-2.0874549276894014
chr10	83385100	83386100	-1.7498162831308492
chr10	83385200	83386200	-1.4601537263221318
chr10	83385300	83386300	-1.2377595563877035
chr10	83385400	83386400	-1.627289395534444
chr10	83385500	83386500	-1.124985275223907
chr10	83385600	83386600	-1.0243093462356059
chr10	83385700	83386700	-0.7534736456380537
chr10	83385800	83386800	-0.8423062908040089
chr10	83385900	83386900	-0.7988239259603471
chr10	83386000	83387000	-0.881888337972283
chr10	83386100	83387100	-1.4144587942841995
chr10	83386200	83387200	-1.4867455081441163
chr10	83386300	83387300	-1.7980151697632207
chr10	83386400	83387400	-1.6076890550931782
chr10	83386500	83387500	-1.8727520951244647
chr10	83386600	83387600	-1.495891701906514
chr10	83386700	83387700	-1.7186815392237906
chr10	83386800	83387800	-1.2866090351665531
chr10	83387900	83388900	-2.024359015595958
chr10	83388000	83389000	-1.8024131992181396
chr10	83388100	83389100	-1.0967209566291145
chr10	83388200	83389200	-2.3154836911066936
chr10	83388300	83389300	-2.665188089640052
chr10	83388400	83389400	-2.83330347356238
chr10	83388500	83389500	-3.357808807954658
chr10	83388600	83389600	-3.215700957173368
chr10	83388700	83389700	-4.084106489875931
chr10	83388800	83389800	-4.499808923718606
chr10	83388900	83389900	-4.8141337793682215
chr10	83389000	83390000	-5.832464187099754
chr10	83389100	83390100	-5.690765776231973
chr10	83389200	83390200	-4.477584058663684
chr10	83389300	83390300	-3.6846208160195086
chr10	83389400	83390400	-3.8724955531116567
chr10	83389500	83390500	-3.3442316233605998
chr10	83389600	83390600	-3.3154617106682163
chr10	83389700	83390700	-3.5613463198025577
chr10	83389800	83390800	-3.203139547672828
chr10	83389900	83390900	-3.349799557330627
chr10	83390000	83391000	-2.7718280240397473
chr10	83390100	83391100	-3.574407979599895
chr10	83390200	83391200	-3.916350202983998
chr10	83390300	83391300	-4.001739932477424
chr10	83390400	83391400	-3.660504004269011
chr10	83390600	83391600	-3.576235518051532
chr10	83390700	83391700	-2.8475720714814376
chr10	83391500	83392500	-1.3893043633613202
chr10	83391600	83392600	-1.7039473667397746
chr10	83391700	83392700	-1.9585070786888408
chr10	83391800	83392800	-1.4406773751452266
chr10	83391900	83392900	-1.5442342185794151
chr10	83392000	83393000	-1.5372104110271174
chr10	83392100	83393100	-1.1971632451873344
chr10	83392200	83393200	-1.2620293894949297
chr10	83392300	83393300	-1.5720272820449737
chr10	83392400	83393400	-1.7179108297217092
chr10	83392500	83393500	-1.7459949757139641
chr10	83392600	83393600	-1.5178719667551763
chr10	83392700	83393700	-1.724312995954895
chr10	83392800	83393800	-1.9189087927606816
chr10	83392900	83393900	-2.2051813701856293
chr10	83393000	83394000	-2.3487885266437174
chr10	83393100	83394100	-2.0778143736285037
chr10	83393200	83394200	-1.3857218586839692
chr10	83393300	83394300	-0.16963317604778738
chr10	83393400	83394400	-0.24574893871842304
chr10	83393500	83394500	0.3643542985068217
chr10	83393600	83394600	0.390969578347276
chr10	83393700	83394700	0.045587543334096994
chr10	83393800	83394800	0.13385219030085385
chr10	83393900	83394900	0.5884005404478103
chr10	83394000	83395000	0.37153728194395097
chr10	83394100	83395100	0.06066004475487601
chr10	83394200	83395200	-0.6217401723643597
chr10	83394300	83395300	-0.8341379698011987
chr10	83394400	83395400	-0.7904140310147443
chr10	83394500	83395500	-1.4934628831723982
chr10	83394600	83395600	-1.6957136437656704
chr10	83394700	83395700	-1.0205013443193345
chr10	83394800	83395800	-1.2314887892071682
chr10	83394900	83395900	-1.3553384931945018
chr10	83395000	83396000	-0.9233498096243838
chr10	83395100	83396100	-0.9466321285986666
chr10	83395200	83396200	-1.1583522311517616
chr10	83395300	83396300	-1.396765328911616
chr10	83395700	83396700	0.06194080916897385
chr10	83395800	83396800	-0.005598950622543725
chr10	83395900	83396900	0.12596513395102754
chr10	83396000	83397000	0.14665987756776414
chr10	83396100	83397100	0.3291075699521889
chr10	83396200	83397200	0.5757845752475549
chr10	83396300	83397300	0.8244927899164348
chr10	83396400	83397400	-0.16528928993334685
chr10	83396500	83397500	-0.5181427988432508
chr10	83396600	83397600	-0.7151335533236778
chr10	83396700	83397700	-1.0724712485593315
chr10	83396800	83397800	-1.0789157998947578
chr10	83396900	83397900	-1.5699368043199058
chr10	83397000	83398000	-1.5340894649254986
chr10	83397100	83398100	-1.6993198796457698
chr10	83398200	83399200	0.4208570383291765
chr10	83398300	83399300	0.12130306085363354
chr10	83398400	83399400	-0.7384549835234566
chr10	83398500	83399500	-0.3252412264911603
chr10	83398600	83399600	0.027655362104882158
chr10	83398700	83399700	0.3031350564311515
chr10	83398800	83399800	-0.3735876161128061
chr10	83398900	83399900	-0.8024539236455166
chr10	83399000	83400000	-0.7901034531048958
chr10	83399100	83400100	-0.3525268709418744
chr10	83399200	83400200	-0.2714696787590703
chr10	83399300	83400300	-0.20534815557292765
chr10	83399400	83400400	0.2252217425717592
chr10	83399500	83400500	0.39105442084418185
chr10	83399600	83400600	0.2941289273913256
chr10	83399700	83400700	-0.5240758578651027
chr10	83399800	83400800	-0.3362534808101877
chr10	83399900	83400900	-0.2705543643286462
chr10	83400000	83401000	-0.23238372205328517
chr10	83400100	83401100	-1.165475755154638
chr10	83400200	83401200	-0.9993918010956307
chr10	83400300	83401300	-0.7228492875758191
chr10	83400400	83401400	-0.8681970804458559
chr10	83400500	83401500	-1.0843321792082767
chr10	83400600	83401600	-1.0337709552872154
chr10	83400700	83401700	-0.6529628364036597
chr10	83400800	83401800	-0.9928880600723112
chr10	83400900	83401900	-0.9804864939843154
chr10	83401000	83402000	-1.1527903758956135
chr10	83401100	83402100	-0.25362567307140665
chr10	83401200	83402200	-1.2058654850140231
chr10	83401300	83402300	-1.5498001356360045
chr10	83401400	83402400	-0.9888148093758532
chr10	83401500	83402500	-1.1491933849612417
chr10	83401600	83402600	-0.704167050245777
chr10	83401700	83402700	-0.5881392012640707
chr10	83401800	83402800	-0.7372861825361271
chr10	83401900	83402900	-0.25792084255541353
chr10	83402000	83403000	0.29586572016168394
chr10	83402100	83403100	-0.2347574355300233
chr10	83402600	83403600	-0.3980639117918288
chr10	83402700	83403700	-0.5687521327691474
chr10	83402800	83403800	-0.2296528688165096
chr10	83402900	83403900	-1.247229502847692
chr10	83403000	83404000	-1.0324879972889183
chr10	83403100	83404100	-0.8369698299618678
chr10	83403200	83404200	-1.1311996994146092
chr10	83403300	83404300	-0.8216787680993781
chr10	83403400	83404400	-0.4773034657823653
chr10	83403500	83404500	-0.2132894683190384
chr10	83403600	83404600	-0.30647500944204265
chr10	83403700	83404700	0.4390344656145427
chr10	83403800	83404800	0.8556618413922297
chr10	83403900	83404900	1.3457490916821404
chr10	83404000	83405000	0.7033876208710499
chr10	83404100	83405100	0.018383397775730302
chr10	83404200	83405200	0.7238655601733999
chr10	83404300	83405300	0.7189912482171604
chr10	83404400	83405400	0.2321613642486812
chr10	83404500	83405500	0.2530834289628254
chr10	83404600	83405600	0.2679787849706426
chr10	83404700	83405700	-0.6340817271810271
chr10	83404800	83405800	-1.1163093310510197
chr10	83404900	83405900	-1.02358542648166
chr10	83405000	83406000	-0.7721523083719831
chr10	83405100	83406100	-0.5004728544089121
chr10	83405200	83406200	-0.8850806318700406
chr10	83405300	83406300	-1.3227701283860025
chr10	83405400	83406400	-1.2025074337686976
chr10	83405500	83406500	-1.5652495820883003
chr10	83405600	83406600	-1.6656998097818827
chr10	83405700	83406700	-1.7254294339129177
chr10	83405800	83406800	-1.6171248119084198
chr10	83405900	83406900	-1.4801724973831158
chr10	83406000	83407000	-2.084126928684637
chr10	83406100	83407100	-1.7900324115949062
chr10	83406200	83407200	-0.950381717148298
chr10	83406300	83407300	-0.6889696949052099
chr10	83406400	83407400	-1.1905948523995329
chr10	83407400	83408400	-0.28469701188717833
chr10	83407500	83408500	-0.16511783297526286
chr10	83407600	83408600	-0.09468736022315964
chr10	83407700	83408700	0.07401788279624366
chr10	83407800	83408800	-0.3655536698081068
chr10	83407900	83408900	-0.6559024810495392
chr10	83408000	83409000	-0.9200934791714883
chr10	83408100	83409100	-1.0841814545193562
chr10	83408200	83409200	-1.1822942022689018
chr10	83408300	83409300	-1.1127522241535492
chr10	83408400	83409400	-1.5148635701505917
chr10	83408500	83409500	-1.470645617145144
chr10	83408600	83409600	-1.9782769510602352
chr10	83408700	83409700	-1.7382288460273103
chr10	83408800	83409800	-1.6984901925648939
chr10	83408900	83409900	-1.1693379155743553
chr10	83409000	83410000	-0.5347162701290872
chr10	83409100	83410100	0.01825157149998885
chr10	83409200	83410200	-0.15958489274910184
chr10	83409300	83410300	0.6710007255118186
chr10	83409400	83410400	0.5061820877235174
chr10	83409500	83410500	0.30701225376509184
chr10	83409600	83410600	-0.35416351862380496
chr10	83409700	83410700	-0.39322899097656827
chr10	83409800	83410800	-0.6677170382997482
chr10	83409900	83410900	-0.7027219231439041
chr10	83410000	83411000	-0.6554777704128997
chr10	83410100	83411100	-0.4598401115976646
chr10	83410200	83411200	-0.9095759511805012
chr10	83410300	83411300	-1.1467294531098982
chr10	83410400	83411400	-0.8577882981489456
chr10	83410500	83411500	-0.5938050573118822
chr10	83410600	83411600	0.14965362289035553
chr10	83410700	83411700	0.2045851765163717
chr10	83410800	83411800	0.6060226443320348
chr10	83410900	83411900	0.2277928155434579
chr10	83411000	83412000	0.3895410984907491
chr10	83411100	83412100	0.6174971926225166
chr10	83411200	83412200	1.5771694849602207
chr10	83411300	83412300	1.3405015847773676
chr10	83411400	83412400	0.8589441600783705
chr10	83411500	83412500	0.73670589108064
chr10	83411600	83412600	0.5189190963863866
chr10	83411700	83412700	0.3057018798751264
chr10	83411800	83412800	0.3454889485076809
chr10	83411900	83412900	0.7537942663742628
chr10	83412000	83413000	0.6051358215675366
chr10	83412100	83413100	0.06494358349947403
chr10	83412200	83413200	-0.7447770997747711
chr10	83413800	83414800	-0.07930855330208518
chr10	83413900	83414900	-1.1617993997443157
chr10	83414000	83415000	-0.6929533336521196
chr10	83414100	83415100	-0.1242041935832681
chr10	83414200	83415200	-0.346473014873228
chr10	83414300	83415300	-0.3226909713108984
chr10	83414400	83415400	-0.5976791487805814
chr10	83414500	83415500	-0.9801996596957744
chr10	83414600	83415600	-1.2711737549139932
chr10	83414700	83415700	-1.3293563746516444
chr10	83414800	83415800	-1.8561601009530109
chr10	83414900	83415900	-1.3598522589087187
chr10	83415000	83416000	-1.5485673889872662
chr10	83416100	83417100	-1.100926403248846
chr10	83416200	83417200	-0.8639046489558146
chr10	83416300	83417300	-0.6900452701947682
chr10	83416400	83417400	-0.5587100542210975
chr10	83416500	83417500	-1.2212145293208967
chr10	83416600	83417600	-0.8163563544450241
chr10	83416700	83417700	-1.6503874371789644
chr10	83416800	83417800	-1.4165991928280384
chr10	83416900	83417900	-1.887268473893733
chr10	83417000	83418000	-2.1310595377215584
chr10	83417100	83418100	-1.8291632965015527
chr10	83417200	83418200	-1.4635102372956117
chr10	83417300	83418300	-0.8801819346035915
chr10	83417400	83418400	-0.415972888771286
chr10	83417500	83418500	0.1769377878496711
chr10	83417600	83418600	0.04804863355407218
chr10	83417700	83418700	0.4752601103397188
chr10	83417800	83418800	0.34745655424740896
chr10	83417900	83418900	0.5103763633184577
chr10	83418000	83419000	0.6044856189968475
chr10	83418100	83419100	0.09284516720823664
chr10	83418200	83419200	-0.2827912111466521
chr10	83418300	83419300	-0.6380281175250273
chr10	83418400	83419400	-0.3792536800516549
chr10	83418500	83419500	-1.0960600948321293
chr10	83418600	83419600	-1.7788471645292463
chr10	83418700	83419700	-1.7282197290947818
chr10	83418800	83419800	-2.195113874195747
chr10	83418900	83419900	-2.4583603578764217
chr10	83419000	83420000	-2.2177801698805095
chr10	83419100	83420100	-1.4501157538474692
chr10	83419200	83420200	-1.2235907366582115
chr10	83419300	83420300	-1.2693736638294992
chr10	83419400	83420400	-1.9135704864845169
chr10	83419500	83420500	-2.129329081675725
chr10	83419600	83420600	-1.2941224005405318
chr10	83419700	83420700	-1.3303463494318524
chr10	83419800	83420800	-1.5162580362072735
chr10	83419900	83420900	-1.4282050015798524
chr10	83420000	83421000	-1.688546261158175
chr10	83420100	83421100	-2.3868103523245967
chr10	83420200	83421200	-3.0676139917495764
chr10	83420300	83421300	-3.2215446803627485
chr10	83420400	83421400	-2.6853978875048488
chr10	83420500	83421500	-2.5730976715780414
chr10	83420600	83421600	-2.898038855238299
chr10	83420700	83421700	-2.7727901739928043
chr10	83420800	83421800	-2.1498720804029605
chr10	83420900	83421900	-1.597427304158549
chr10	83421000	83422000	-1.1583045913329943
chr10	83421100	83422100	-1.1370071059456308
chr10	83421200	83422200	-0.5674718212357681
chr10	83421300	83422300	-1.1478463276330801
chr10	83421400	83422400	-1.74248832989301
chr10	83421500	83422500	-1.2298221762572847
chr10	83421600	83422600	-1.304080356086366
chr10	83421700	83422700	-1.738473793958233
chr10	83421800	83422800	-1.9297752276482163
chr10	83421900	83422900	-2.7240802157788457
chr10	83422000	83423000	-2.418004020591928
chr10	83422100	83423100	-2.143612782723197
chr10	83422200	83423200	-1.808903323514292
chr10	83422300	83423300	-1.112658613822977
chr10	83422400	83423400	-0.3960095611048219
chr10	83422500	83423500	-0.8953967088649599
chr10	83422600	83423600	-0.9580518360888468
chr10	83422700	83423700	-0.6913222968180711
chr10	83422800	83423800	-0.2773142627130417
chr10	83422900	83423900	-0.015720841974427233
chr10	83423000	83424000	-0.8638123519485746
chr10	83423100	83424100	-1.0553425623795378
chr10	83423200	83424200	-1.3362447384721725
chr10	83423300	83424300	-0.5669582350908369
chr10	83423400	83424400	-0.6267334450438715
chr10	83423500	83424500	-0.2641839714952818
chr10	83423600	83424600	-0.4816297048326285
chr10	83423700	83424700	0.048883589821134006
chr10	83423800	83424800	-0.4889772663723161
chr10	83423900	83424900	-0.401363517479716
chr10	83424000	83425000	-0.08644000706985493
chr10	83424100	83425100	0.16903780809673166
chr10	83424200	83425200	0.5695448844252801
chr10	83424300	83425300	-0.0637281740250238
chr10	83424400	83425400	-0.0709344796791676
chr10	83424500	83425500	-0.2149851228027334
chr10	83424600	83425600	0.0854227329723186
chr10	83424700	83425700	-0.5377256592819032
chr10	83424800	83425800	-0.4620609423496058
chr10	83424900	83425900	-0.8250523469818527
chr10	83425000	83426000	-0.7293284899347305
chr10	83425100	83426100	-1.2225975293087366
chr10	83425200	83426200	-1.3520161719993704
chr10	83425300	83426300	-1.3665689502503444
chr10	83425400	83426400	-1.245178340987199
chr10	83425500	83426500	-1.1430537450857952
chr10	83425600	83426600	-0.5467845995893467
chr10	83425700	83426700	-0.586567751397519
chr10	83425800	83426800	-0.9283272290582716
chr10	83425900	83426900	-0.2953727752879096
chr10	83426000	83427000	-0.690402003767473
chr10	83426100	83427100	0.3776388111865216
chr10	83426200	83427200	0.4454756512117679
chr10	83426300	83427300	0.4793246108250568
chr10	83426400	83427400	0.5128807892070992
chr10	83426500	83427500	1.1510566733892824
chr10	83426600	83427600	0.3594616734372529
chr10	83426700	83427700	0.6094689983232021
chr10	83426800	83427800	1.2335413785877782
chr10	83426900	83427900	1.097684302048641
chr10	83427000	83428000	0.41333918165733763
chr10	83427100	83428100	-0.4927122955113431
chr10	83427200	83428200	-1.0558476058421224
chr10	83427300	83428300	-0.525599076618131
chr10	83427400	83428400	-1.4286807008496163
chr10	83427500	83428500	-1.5036407456826733
chr10	83427600	83428600	-1.8735132911452632
chr10	83427700	83428700	-1.9079312947485552
chr10	83427800	83428800	-2.412086311034412
chr10	83427900	83428900	-2.57184477286165
chr10	83428000	83429000	-1.6556518033427832
chr10	83428100	83429100	-1.5322810090813048
chr10	83428200	83429200	-1.2631781762320864
chr10	83428300	83429300	-1.8661452192342642
chr10	83428400	83429400	-1.489830771551321
chr10	83428500	83429500	-1.7063081619284115
chr10	83428600	83429600	-1.5601270988709226
chr10	83428700	83429700	-1.9287905276622308
chr10	83428800	83429800	-1.9245777127511068
chr10	83428900	83429900	-1.433061444884724
chr10	83429000	83430000	-1.7791487242639445
chr10	83429100	83430100	-1.4123734216762411
chr10	83429200	83430200	-1.971606565380613
chr10	83429300	83430300	-1.7586426844732597
chr10	83429400	83430400	-1.5805507376160388
chr10	83429500	83430500	-1.4901991264272618
chr10	83429600	83430600	-1.0465060968541309
chr10	83429700	83430700	-0.6136045063016153
chr10	83429800	83430800	-0.6773130044751358
chr10	83429900	83430900	-1.2311484693455836
chr10	83430000	83431000	-1.7550401000715359
chr10	83430100	83431100	-1.5255420957166062
chr10	83430200	83431200	-0.9677310621953198
chr10	83430300	83431300	-1.1348272550783014
chr10	83430400	83431400	-0.62923817990534
chr10	83430500	83431500	-0.8914417208839605
chr10	83430600	83431600	-1.2530268040373147
chr10	83430700	83431700	-1.6984852771048182
chr10	83430800	83431800	-0.9196280014297952
chr10	83430900	83431900	-0.6776110683574841
chr10	83431000	83432000	-0.2323446216106809
chr10	83431100	83432100	-1.4510336738718468
chr10	83431200	83432200	-0.8905441117474353
chr10	83431300	83432300	-1.1140112593314813
chr10	83431400	83432400	-2.134893292119982
chr10	83431500	83432500	-1.6076801418690905
chr10	83431600	83432600	-1.1987278476747891
chr10	83431700	83432700	-0.3158143770744
chr10	83431800	83432800	-0.7835447458673722
chr10	83431900	83432900	-0.5791920729012526
chr10	83432000	83433000	-0.1859974572168151
chr10	83432100	83433100	0.9780908903157444
chr10	83432200	83433200	0.7578633979297235
chr10	83432300	83433300	1.1497572398419336
chr10	83432400	83433400	1.8746710745897688
chr10	83432500	83433500	1.302113473991325
chr10	83432600	83433600	1.8388084915350889
chr10	83432700	83433700	1.976865164565856
chr10	83432800	83433800	2.811807192882799
chr10	83432900	83433900	3.4245590684232767
chr10	83433000	83434000	2.9302501471041347
chr10	83433100	83434100	2.508990881545324
chr10	83433200	83434200	1.7894140956510218
chr10	83433300	83434300	1.9237195485504657
chr10	83433400	83434400	1.1870279526488492
chr10	83433500	83434500	1.3778679158834153
chr10	83433600	83434600	1.1420890258040992
chr10	83433700	83434700	0.4965320627181959
chr10	83433800	83434800	-0.4066938285366207
chr10	83433900	83434900	-0.6114671873186822
chr10	83434000	83435000	-0.7227649805095904
chr10	83434100	83435100	-0.8403003889256518
chr10	83434200	83435200	-0.3030159440938119
chr10	83434300	83435300	-1.4599683731619488
chr10	83434400	83435400	-1.1840814855891169
chr10	83434500	83435500	-1.279258363977066
chr10	83434600	83435600	-0.951755677981016
chr10	83434700	83435700	-1.1791259422746942
chr10	83434800	83435800	-1.0794842676999037
chr10	83434900	83435900	-1.3501298238515445
chr10	83435000	83436000	-0.8485657588822026
chr10	83435100	83436100	-0.8723478724156121
chr10	83435200	83436200	-1.157440925685324
chr10	83435300	83436300	0.025931513005424043
chr10	83435400	83436400	0.3926021789248845
chr10	83435500	83436500	0.36593095560712097
chr10	83435600	83436600	0.013764574152869713
chr10	83435700	83436700	0.30675287871676066
chr10	83435800	83436800	1.0374298046665604
chr10	83435900	83436900	0.9424137610183974
chr10	83436000	83437000	1.2504601021761035
chr10	83436100	83437100	1.5229328027361442
chr10	83436200	83437200	1.5226283926926054
chr10	83436300	83437300	1.8174381824364247
chr10	83436400	83437400	1.4616786834164055
chr10	83436500	83437500	1.3720339774324188
chr10	83436600	83437600	0.9053972469864756
chr10	83436700	83437700	1.0058953280059335
chr10	83436800	83437800	1.0746694400180314
chr10	83436900	83437900	0.8671422915888372
chr10	83437000	83438000	0.7889633840838979
chr10	83437100	83438100	0.3923603028781179
chr10	83437200	83438200	0.3555488763205664
chr10	83437300	83438300	0.012931654092651628
chr10	83437400	83438400	0.19741682809244385
chr10	83437500	83438500	0.5189985720921217
chr10	83437600	83438600	0.8032493994612537
chr10	83438300	83439300	-2.01004966594353
chr10	83438400	83439400	-1.9956672078237432
chr10	83438500	83439500	-1.8928819629707925
chr10	83438600	83439600	-2.347995640062136
chr10	83438700	83439700	-3.195221921172936
chr10	83438800	83439800	-3.0622154932841736
chr10	83438900	83439900	-3.4728068422707654
chr10	83439000	83440000	-3.851713849990353
chr10	83439100	83440100	-4.402690890759664
chr10	83439200	83440200	-4.349682699566759
chr10	83439300	83440300	-3.43624988348014
chr10	83439400	83440400	-3.433793451182761
chr10	83439500	83440500	-3.5717627472475644
chr10	83439600	83440600	-3.3183230059387325
chr10	83439700	83440700	-2.4342791395516694
chr10	83441000	83442000	-3.741343648781829
chr10	83441100	83442100	-3.4620630438190987
chr10	83441200	83442200	-3.397400675703853
chr10	83441300	83442300	-3.3876541810600185
chr10	83441400	83442400	-3.3426592324545497
chr10	83441500	83442500	-3.369684887700644
chr10	83441800	83442800	-3.0957875316883414
chr10	83441900	83442900	-2.8261402266849314
chr10	83442000	83443000	-0.8211552289309771
chr10	83442100	83443100	-1.1537326031427184
chr10	83442200	83443200	-1.1700229291035666
chr10	83442300	83443300	-1.2396966970473071
chr10	83442400	83443400	-1.0976139072631776
chr10	83442500	83443500	-0.8231175918960858
chr10	83442600	83443600	-0.9005219779882475
chr10	83442700	83443700	-0.6230425984225618
chr10	83442800	83443800	-0.3245036366404877
chr10	83442900	83443900	-0.3676540152582629
chr10	83443000	83444000	-0.5288793593453784
chr10	83443100	83444100	-0.05265880124547348
chr10	83443200	83444200	-0.1531905162514447
chr10	83443300	83444300	-0.25072910569447565
chr10	83443400	83444400	-0.3636589352867945
chr10	83443500	83444500	-0.4929742099933536
chr10	83443600	83444600	-0.7555507120182203
chr10	83443700	83444700	-0.5166521796368573
chr10	83443800	83444800	-0.4364047559342318
chr10	83443900	83444900	-0.32887733296355504
chr10	83444000	83445000	-0.5182311411346309
chr10	83444100	83445100	-1.1067698792158611
chr10	83444200	83445200	-1.0586107298209797
chr10	83444300	83445300	-0.7291141132903771
chr10	83444400	83445400	-1.5785853713529572
chr10	83444500	83445500	-1.096582972593098
chr10	83444600	83445600	-0.7887914446496828
chr10	83444700	83445700	-0.3037229031599841
chr10	83444800	83445800	-0.5010173894470334
chr10	83444900	83445900	-0.6881438992404545
chr10	83445000	83446000	-0.7971901181427106
chr10	83445100	83446100	-0.578465105941346
chr10	83445200	83446200	-0.4242459024225307
chr10	83445300	83446300	-0.5144660343044212
chr10	83445400	83446400	0.5069470871651482
chr10	83445500	83446500	0.020863492216206158
chr10	83445600	83446600	0.1966112842614923
chr10	83445700	83446700	-0.7150978391072824
chr10	83445800	83446800	-0.7890415569830517
chr10	83445900	83446900	-0.5383853008533499
chr10	83446000	83447000	0.2788147882138057
chr10	83446100	83447100	-0.3402983877154941
chr10	83446200	83447200	-0.5355195511120476
chr10	83446300	83447300	-0.771283638526896
chr10	83446400	83447400	-0.6761789542853891
chr10	83446700	83447700	-0.8172033799187393
chr10	83447000	83448000	-1.2486435022417057
chr10	83447100	83448100	-0.7408514171123121
chr10	83447200	83448200	-1.2051978496531996
chr10	83447300	83448300	-1.4202884759033865
chr10	83447400	83448400	-2.513056181525921
chr10	83447500	83448500	-2.5594315787411857
chr10	83447600	83448600	-2.332510190137124
chr10	83447700	83448700	-1.9026214084707929
chr10	83447800	83448800	-2.198331579300236
chr10	83447900	83448900	-2.3060020551849894
chr10	83448000	83449000	-2.3319714792614437
chr10	83448100	83449100	-2.2529979215900724
chr10	83448200	83449200	-1.0698619374566103
chr10	83448300	83449300	-0.5475807358666533
chr10	83448400	83449400	0.37377663762191016
chr10	83448500	83449500	0.446793951058992
chr10	83448600	83449600	0.006427821652423462
chr10	83448700	83449700	-0.5439596100335867
chr10	83448800	83449800	-0.4928735327824776
chr10	83448900	83449900	-0.5555633356867562
chr10	83449000	83450000	-0.5785922852201969
chr10	83449100	83450100	-1.0285705821072209
chr10	83449200	83450200	-1.5270158843709556
chr10	83449300	83450300	-1.597067419418065
chr10	83449400	83450400	-1.0895559325588058
chr10	83450600	83451600	0.14844022948936825
chr10	83450700	83451700	1.2140661902432588
chr10	83450800	83451800	0.3623346872904308
chr10	83450900	83451900	0.07135746398291583
chr10	83451000	83452000	-0.23489245641947254
chr10	83451100	83452100	0.12621590255543194
chr10	83451200	83452200	0.5358450891468233
chr10	83451300	83452300	0.6677737214549149
chr10	83451400	83452400	-0.03304223325783268
chr10	83451500	83452500	0.07480977304102923
chr10	83451600	83452600	-0.23237454535636404
chr10	83451700	83452700	-0.5858777189437009
chr10	83451800	83452800	-0.9035523149199052
chr10	83451900	83452900	-1.1757166302706543
chr10	83452000	83453000	-0.8488152762140304
chr10	83452100	83453100	-0.19524002458708592
chr10	83452200	83453200	-0.7265040706463692
chr10	83452300	83453300	-1.1195454484218392
chr10	83452400	83453400	-0.6041998201283003
chr10	83452500	83453500	-0.8886936543885836
chr10	83452600	83453600	-0.4855290717128706
chr10	83452700	83453700	-0.5334312870400271
chr10	83452800	83453800	0.09399852214328884
chr10	83452900	83453900	0.3762660751420466
chr10	83453000	83454000	0.4607376850554174
chr10	83455300	83456300	0.3794722507446799
chr10	83455400	83456400	0.5586999603466756
chr10	83455500	83456500	0.6311205199211033
chr10	83455600	83456600	1.3557658240881971
chr10	83455700	83456700	1.4246652710909482
chr10	83455800	83456800	0.7177113954400991
chr10	83455900	83456900	0.09555827274804847
chr10	83456000	83457000	-0.21414665371843347
chr10	83456100	83457100	-0.25370675890397365
chr10	83456200	83457200	-0.3472783529198868
chr10	83456300	83457300	-0.3917812416781319
chr10	83456400	83457400	-0.3212514657625814
chr10	83457200	83458200	-1.6862039041654688
chr10	83457300	83458300	-1.6822500178457531
chr10	83457400	83458400	-1.6152469832567589
chr10	83457500	83458500	-1.3947792373940062
chr10	83457600	83458600	-0.9533125679139473
chr10	83457700	83458700	-0.9020622525142558
chr10	83457800	83458800	-1.2687234131884382
chr10	83457900	83458900	-0.7396289495810086
chr10	83458000	83459000	-0.27238108157815144
chr10	83458100	83459100	-0.003278208140000216
chr10	83458200	83459200	0.4086065113607616
chr10	83458300	83459300	0.6491873155556032
chr10	83458400	83459400	0.7920462488239752
chr10	83458500	83459500	0.6422892199986816
chr10	83458600	83459600	0.2555467721523703
chr10	83458700	83459700	0.15798681574547055
chr10	83458800	83459800	0.7308067905440773
chr10	83459700	83460700	0.13098722293702733
chr10	83459800	83460800	0.15485888224887434
chr10	83459900	83460900	0.2487249601880117
chr10	83460000	83461000	0.2922708161339177
chr10	83460100	83461100	1.0690012165872107
chr10	83460200	83461200	0.4503800223051233
chr10	83460300	83461300	0.6384493021851895
chr10	83460400	83461400	0.5797269264381726
chr10	83460500	83461500	0.12913187014281366
chr10	83460600	83461600	-0.22110269235625807
chr10	83460700	83461700	-0.1607245732640658
chr10	83460800	83461800	-0.030741099549261183
chr10	83460900	83461900	-0.2035160608809529
chr10	83461000	83462000	-0.49695081861698837
chr10	83461100	83462100	-2.2083525715926826
chr10	83461200	83462200	-2.198008734545974
chr10	83461300	83462300	-1.3811379823075298
chr10	83461400	83462400	-1.5029829454372026
chr10	83461500	83462500	-1.2214798600279346
chr10	83461600	83462600	-1.0393691528524107
chr10	83461700	83462700	-0.6479268739581443
chr10	83461800	83462800	-0.7841388834684478
chr10	83462900	83463900	-0.2964406990357548
chr10	83463000	83464000	-1.2797900222124987
chr10	83463100	83464100	-1.1352795375328908
chr10	83463200	83464200	-1.1637913350634062
chr10	83463300	83464300	-0.9921234612655796
chr10	83463400	83464400	-0.8843860884299294
chr10	83463500	83464500	-0.8656684191256849
chr10	83463600	83464600	-1.2468966316090098
chr10	83463700	83464700	-1.7057197707927299
chr10	83463800	83464800	-0.8584841856514246
chr10	83463900	83464900	-1.869446944209404
chr10	83464000	83465000	-1.574751288341208
chr10	83464100	83465100	-1.4074682700561614
chr10	83464200	83465200	-1.3756397293724716
chr10	83464300	83465300	-1.292337594445914
chr10	83465500	83466500	-2.9223030179428857
chr10	83465600	83466600	-2.5219804991907053
chr10	83465700	83466700	-2.583187229963187
chr10	83465800	83466800	-2.6330032431078454
chr10	83465900	83466900	-2.3583897098190776
chr10	83466000	83467000	-2.340865136891967
chr10	83466100	83467100	-1.639051780307109
chr10	83468100	83469100	-1.8384376224255439
chr10	83469000	83470000	-2.2838530663938474
chr10	83469100	83470100	-1.4511259518434914
chr10	83469200	83470200	-1.681003312139295
chr10	83469300	83470300	-0.3803792533847036
chr10	83469400	83470400	-0.41300462007483024
chr10	83469500	83470500	-0.3187063105385753
chr10	83469600	83470600	-0.7769231164958692
chr10	83469700	83470700	-0.3079613924072468
chr10	83469800	83470800	-0.3456102120496272
chr10	83469900	83470900	0.01523740105790904
chr10	83470000	83471000	0.3376200673518736
chr10	83470100	83471100	0.2388002432721285
chr10	83470200	83471200	0.7125711143927924
chr10	83470300	83471300	-0.22067718723143728
chr10	83470400	83471400	0.006381305950236358
chr10	83470500	83471500	0.016191245762334862
chr10	83470600	83471600	-0.4004762420068283
chr10	83470700	83471700	0.3118726153639998
chr10	83470800	83471800	0.08102851329297445
chr10	83470900	83471900	-0.6045546390924642
chr10	83471000	83472000	0.09510707652835161
chr10	83471100	83472100	-0.25953856724596297
chr10	83471200	83472200	-0.2957643800805609
chr10	83471300	83472300	-0.11327680364845585
chr10	83471400	83472400	-0.8499788942853412
chr10	83471500	83472500	-0.8876612259904818
chr10	83471600	83472600	-0.4242583578368709
chr10	83471700	83472700	-0.9885588474157376
chr10	83471800	83472800	-0.5416853371877509
chr10	83471900	83472900	-0.13598297935283885
chr10	83472000	83473000	-1.3463392420046068
chr10	83472100	83473100	-1.107123134610284
chr10	83472200	83473200	-0.9342834467823689
chr10	83472300	83473300	-0.9053859208006708
chr10	83472900	83473900	-1.239599632186959
chr10	83473000	83474000	-1.505076268231162
chr10	83473100	83474100	-1.4280572386374792
chr10	83473200	83474200	-1.8311821155524823
chr10	83473300	83474300	-2.170177991769798
chr10	83473400	83474400	-2.086408718979612
chr10	83473500	83474500	-1.5035263766672928
chr10	83474700	83475700	-1.9578264347156384
chr10	83474800	83475800	-1.3068589989111663
chr10	83474900	83475900	-1.1730335380293992
chr10	83475000	83476000	-0.7385559565195877
chr10	83475100	83476100	-1.1183452753600998
chr10	83475200	83476200	-1.076905012792764
chr10	83475300	83476300	-1.4233831347979773
chr10	83475400	83476400	-0.8223941069830233
chr10	83475500	83476500	-0.6272151050511319
chr10	83475600	83476600	-0.4710466340484749
chr10	83475700	83476700	-0.5420625178623133
chr10	83475800	83476800	-0.4472527855284893
chr10	83475900	83476900	-0.6787824287018133
chr10	83476000	83477000	-0.2627324552146635
chr10	83476100	83477100	-0.668399752852048
chr10	83476200	83477200	-0.5670456069507378
chr10	83476300	83477300	-0.13638664887340582
chr10	83476400	83477400	-0.3946854200294869
chr10	83476500	83477500	-0.9994408668585634
chr10	83476600	83477600	-0.9229181019112986
chr10	83476700	83477700	-1.1241980451596287
chr10	83476800	83477800	-1.808687501863234
chr10	83476900	83477900	-1.5299116565172741
chr10	83477000	83478000	-1.4199654727703888
chr10	83477100	83478100	-1.6079914666827235
chr10	83477200	83478200	-1.5662636272811468
chr10	83477300	83478300	-1.647712301453259
chr10	83477400	83478400	-1.0876438732761968
chr10	83477700	83478700	-1.1094872130470232
chr10	83477800	83478800	-0.26478144736654513
chr10	83477900	83478900	-0.2396541823194577
chr10	83478000	83479000	-0.4192089096441863
chr10	83478100	83479100	0.001706024484116373
chr10	83478200	83479200	0.23220744970592305
chr10	83478300	83479300	-0.4292986797681774
chr10	83478400	83479400	-1.6288687621103215
chr10	83478500	83479500	-2.2681865383959625
chr10	83478600	83479600	-1.2600728499021174
chr10	83478700	83479700	-1.4952739683607112
chr10	83478800	83479800	-1.4927704908600743
chr10	83478900	83479900	-1.7603539722262511
chr10	83479000	83480000	-1.7226272708173678
chr10	83479100	83480100	-1.5340114889980616
chr10	83479200	83480200	-1.6202157260890913
chr10	83479300	83480300	-1.199454612550862
chr10	83479400	83480400	-0.1817837288219992
chr10	83479500	83480500	0.2603248812835492
chr10	83479600	83480600	-0.6913469121688917
chr10	83479700	83480700	-0.1889933653582357
chr10	83479800	83480800	-1.2326154801085512
chr10	83479900	83480900	-0.9478605575095
chr10	83480000	83481000	-1.0434798507802536
chr10	83480100	83481100	-1.3762295473691109
chr10	83480200	83481200	-1.3893710546266431
chr10	83480300	83481300	-1.7832868556160049
chr10	83480400	83481400	-2.0314402842612203
chr10	83481500	83482500	-2.1036263265296093
chr10	83481600	83482600	-2.024560152263442
chr10	83481700	83482700	-1.2601334217109852
chr10	83481800	83482800	-0.6972196668494673
chr10	83481900	83482900	-0.527534779140297
chr10	83482000	83483000	-0.9742277294121525
chr10	83482100	83483100	-1.1362301383512938
chr10	83482200	83483200	-0.06281407718635135
chr10	83482300	83483300	-0.4797022755880062
chr10	83482400	83483400	-0.6840146384028949
chr10	83482500	83483500	-0.8097598027764787
chr10	83482600	83483600	-1.8714314824168208
chr10	83482700	83483700	-2.1308517376858367
chr10	83482800	83483800	-2.1805549848873835
chr10	83482900	83483900	-2.427000156858638
chr10	83483000	83484000	-2.3736539602150573
chr10	83483100	83484100	-2.478042541302112
chr10	83483200	83484200	-2.1146054282005715
chr10	83483300	83484300	-1.805233330266131
chr10	83485400	83486400	-1.289374808983815
chr10	83485500	83486500	-0.8357687037512829
chr10	83485600	83486600	-1.3532487984256123
chr10	83485700	83486700	-1.6172696853139037
chr10	83485800	83486800	-1.4421686910807532
chr10	83485900	83486900	-0.9567391882921712
chr10	83486000	83487000	-1.2963154261870617
chr10	83486100	83487100	-0.8760234641546155
chr10	83486200	83487200	-0.7756637809588124
chr10	83486300	83487300	-1.6902492373261342
chr10	83486400	83487400	-0.8524876293491396
chr10	83486500	83487500	-1.1438586588476212
chr10	83486600	83487600	-0.9053799436311832
chr10	83486700	83487700	-0.599355323397172
chr10	83486800	83487800	0.032050678333586075
chr10	83486900	83487900	-0.4736996228962858
chr10	83487800	83488800	-0.7307428396890394
chr10	83487900	83488900	-0.8131023900009698
chr10	83488000	83489000	-0.8881923558164878
chr10	83488100	83489100	-0.2849075482951601
chr10	83488200	83489200	-0.4504289541157271
chr10	83488300	83489300	-0.4890731871060244
chr10	83488400	83489400	-0.7183671372177751
chr10	83489500	83490500	1.0613854258887585
chr10	83489600	83490600	1.007399182515253
chr10	83489700	83490700	0.7310917847709746
chr10	83490500	83491500	-0.35211887737061304
chr10	83490600	83491600	-0.5285254609539253
chr10	83490700	83491700	-0.484581159884854
chr10	83490800	83491800	-0.7148334999985817
chr10	83490900	83491900	-0.7427259940759006
chr10	83491000	83492000	-0.7464118097233406
chr10	83491100	83492100	-0.7002543472231201
chr10	83491200	83492200	-1.0826661340705344
chr10	83491300	83492300	-1.3979060287572271
chr10	83491400	83492400	-2.265863240655107
chr10	83491500	83492500	-2.646674628123051
chr10	83491600	83492600	-2.70672209874226
chr10	83491700	83492700	-2.827185626965425
chr10	83491800	83492800	-2.8494181414878854
chr10	83491900	83492900	-2.6200290439539047
chr10	83492000	83493000	-2.7873647411257756
chr10	83492100	83493100	-2.6998725871069627
chr10	83492200	83493200	-2.957791264017472
chr10	83492300	83493300	-2.478248370689829
chr10	83492400	83493400	-3.085295913828076
chr10	83492500	83493500	-3.1293764180890395
chr10	83492600	83493600	-2.9202553656809513
chr10	83492700	83493700	-2.8532257676988086
chr10	83492800	83493800	-2.8740221160235184
chr10	83492900	83493900	-3.1444122773907783
chr10	83493000	83494000	-2.970501141462578
chr10	83493100	83494100	-2.9147009600133065
chr10	83494400	83495400	-0.9727166436523504
chr10	83494500	83495500	-0.8668101665932517
chr10	83494600	83495600	-0.8172052931753917
chr10	83494700	83495700	-0.33021527398568284
chr10	83494800	83495800	-0.3196562394619284
chr10	83494900	83495900	-0.4388111445932957
chr10	83495000	83496000	-0.27927063138989444
chr10	83495100	83496100	-0.4284344574745402
chr10	83495200	83496200	0.03428503292249389
chr10	83495300	83496300	0.3178327266676179
chr10	83495400	83496400	-0.10136132086575264
chr10	83495500	83496500	0.14064013822059973
chr10	83495600	83496600	0.12115999480302204
chr10	83495700	83496700	-0.6948568163082015
chr10	83495800	83496800	-0.6020664977459286
chr10	83495900	83496900	-0.11920212049824935
chr10	83496000	83497000	-0.3040011621010684
chr10	83496100	83497100	0.3738724977054213
chr10	83496200	83497200	-0.1917285063747216
chr10	83496300	83497300	-0.7280396109259196
chr10	83496400	83497400	-0.2821759855169108
chr10	83496500	83497500	-1.0358563367756517
chr10	83496600	83497600	-1.1179190316221956
chr10	83496700	83497700	-0.6836563804506244
chr10	83496800	83497800	-0.8684167775130118
chr10	83496900	83497900	-1.346327314370527
chr10	83497000	83498000	-1.2473623393603035
chr10	83497100	83498100	-1.5086374792140032
chr10	83497200	83498200	-1.0539452723678644
chr10	83497300	83498300	-0.9182012771719772
chr10	83499400	83500400	-1.7966164790754635
chr10	83499500	83500500	-1.7744883019100508
chr10	83499600	83500600	-2.6534649994745867
chr10	83499700	83500700	-2.3298790145911643
chr10	83499800	83500800	-2.1631587815626263
chr10	83499900	83500900	-1.8995631912424091
chr10	83500000	83501000	-1.957363384674997
chr10	83500100	83501100	-2.0948316911635203
chr10	83500200	83501200	-1.7751718038747526
chr10	83500300	83501300	-2.186415916801654
chr10	83500400	83501400	-2.828492831408026
chr10	83500500	83501500	-1.4664645961741023
chr10	83500600	83501600	-0.929369647934995
chr10	83500700	83501700	-1.1730872827428511
chr10	83500800	83501800	-2.5204963413219112
chr10	83500900	83501900	-2.062270717719226
chr10	83501000	83502000	-2.2593986882550494
chr10	83501100	83502100	-2.501784945173612
chr10	83501200	83502200	-1.4694306935144616
chr10	83501300	83502300	-1.0870741542101814
chr10	83501400	83502400	-0.9336189426678746
chr10	83501500	83502500	-1.474183716040557
chr10	83501600	83502600	-1.1544280603058323
chr10	83501700	83502700	-1.3955682297960486
chr10	83501800	83502800	-1.126982882907133
chr10	83501900	83502900	-1.8058691765329369
chr10	83502000	83503000	-2.095747089596693
chr10	83502100	83503100	-1.6455980891653457
chr10	83502200	83503200	-2.1614770240554444
chr10	83502300	83503300	-1.9674435716387804
chr10	83502400	83503400	-1.1114310479337766
chr10	83502500	83503500	-1.7729368153504668
chr10	83502600	83503600	-1.6458456329879387
chr10	83502700	83503700	-1.4562356928840638
chr10	83502800	83503800	-0.5084200121942865
chr10	83502900	83503900	-0.21133168092782328
chr10	83503000	83504000	-0.2620905170183475
chr10	83503100	83504100	-0.18413970249611664
chr10	83503200	83504200	-0.6506577621817838
chr10	83503300	83504300	-1.149165058673626
chr10	83503400	83504400	-1.404018835800457
chr10	83503500	83504500	-0.9726902718354578
chr10	83503600	83504600	-1.1875140780050426
chr10	83503700	83504700	-1.1827786722051734
chr10	83503800	83504800	-1.8854515039692323
chr10	83503900	83504900	-2.6556573039733835
chr10	83504000	83505000	-2.176533622953219
chr10	83504100	83505100	-1.9395410152850647
chr10	83504200	83505200	-1.4038664072745424
chr10	83504300	83505300	-1.7049387814974426
chr10	83504400	83505400	-1.4833873271355815
chr10	83504500	83505500	-1.5337921966958763
chr10	83504600	83505600	-1.0043743772765856
chr10	83504700	83505700	-1.288693328704149
chr10	83504800	83505800	-1.2912428931485986
chr10	83504900	83505900	-0.5727762567763284
chr10	83505000	83506000	-0.41369369468950307
chr10	83505100	83506100	-0.7004340184092563
chr10	83505200	83506200	-0.6744899970647852
chr10	83505300	83506300	-0.4527789141952363
chr10	83505400	83506400	-0.6490289549817522
chr10	83505500	83506500	-0.8632424447693697
chr10	83505600	83506600	-1.2133547456265978
chr10	83505700	83506700	-0.9670803427978456
chr10	83505800	83506800	-0.8614708287970149
chr10	83505900	83506900	-1.1112855759652631
chr10	83506000	83507000	-1.4743112752430905
chr10	83506100	83507100	-2.418141653735016
chr10	83506200	83507200	-2.5422090159066766
chr10	83506300	83507300	-2.3656304257733463
chr10	83506400	83507400	-1.7776087623412145
chr10	83506500	83507500	-1.7879633302999405
chr10	83506600	83507600	-1.9399664200527933
chr10	83506700	83507700	-1.942361733590096
chr10	83506800	83507800	-1.8472353085822435
chr10	83506900	83507900	-1.9763532424552648
chr10	83507000	83508000	-1.8411881907709273
chr10	83507100	83508100	-0.9942536696662959
chr10	83507200	83508200	-1.1454404718214477
chr10	83507300	83508300	-1.0117426139985477
chr10	83507400	83508400	-1.6306219429499098
chr10	83507500	83508500	-1.4204363903900885
chr10	83507600	83508600	-1.934278448974318
chr10	83507700	83508700	-2.033210075744568
chr10	83507800	83508800	-1.977035488780437
chr10	83507900	83508900	-2.3785577473300754
chr10	83508000	83509000	-2.0814741568556308
chr10	83510700	83511700	-1.8987918726421371
chr10	83510800	83511800	-1.3600982028278434
chr10	83510900	83511900	-1.5996132205596398
chr10	83511000	83512000	-1.038288557968387
chr10	83511100	83512100	-1.8271926101128944
chr10	83511200	83512200	-1.9925550147344049
chr10	83511300	83512300	-1.9729563760810176
chr10	83511400	83512400	-1.5982347210215735
chr10	83511500	83512500	-0.9838310838731772
chr10	83511600	83512600	-0.14778478742136972
chr10	83511700	83512700	-0.5973534847910811
chr10	83511800	83512800	-1.0954855809430468
chr10	83511900	83512900	-1.0525427657118689
chr10	83512000	83513000	-1.642916739652855
chr10	83512100	83513100	-1.5264853347980567
chr10	83512200	83513200	-0.7259844232749285
chr10	83512300	83513300	-0.6553563093911416
chr10	83512400	83513400	-0.9134522107596914
chr10	83512500	83513500	-1.1928326260484785
chr10	83512600	83513600	-1.6686178844723851
chr10	83512700	83513700	-1.427482439615676
chr10	83512800	83513800	-1.1076814015399032
chr10	83512900	83513900	-0.9468085311117096
chr10	83513000	83514000	-0.6290087240129298
chr10	83513800	83514800	-3.314268924455589
chr10	83513900	83514900	-2.743904176604736
chr10	83514000	83515000	-1.5961621113492388
chr10	83514100	83515100	-1.9759541885025365
chr10	83514200	83515200	-2.095381458833588
chr10	83514300	83515300	-2.248372178650836
chr10	83514400	83515400	-1.9126369453700247
chr10	83514500	83515500	-1.6795531080555506
chr10	83514600	83515600	-1.6454795362121435
chr10	83514700	83515700	-0.2562529568092235
chr10	83514800	83515800	-0.018671514903845287
chr10	83514900	83515900	-0.08436493876640108
chr10	83515000	83516000	-0.7177093280939242
chr10	83515100	83516100	-0.37983800172317
chr10	83515200	83516200	-0.21193906606036045
chr10	83515300	83516300	0.6091701429628258
chr10	83515400	83516400	-0.028518275849015538
chr10	83515500	83516500	-0.2276997030342805
chr10	83515600	83516600	0.04320941636452135
chr10	83515700	83516700	-0.9135534061485796
chr10	83515800	83516800	-0.02504472030155835
chr10	83516500	83517500	-1.7636870306662598
chr10	83516600	83517600	-2.5234650527485187
chr10	83516700	83517700	-2.3814486591526287
chr10	83516800	83517800	-3.227004666804371
chr10	83516900	83517900	-3.052395026353678
chr10	83517000	83518000	-3.3121543265010365
chr10	83518100	83519100	-2.8023575804319694
chr10	83518200	83519200	-2.2281988144643523
chr10	83518300	83519300	-2.3964507221440483
chr10	83518400	83519400	-2.84476527995842
chr10	83518500	83519500	-3.1288549139868653
chr10	83518600	83519600	-4.030784990269985
chr10	83518700	83519700	-5.033158273279868
chr10	83518800	83519800	-5.072983862699541
chr10	83518900	83519900	-5.342267318161153
chr10	83519000	83520000	-5.094688084400506
chr10	83519100	83520100	-4.219570283732888
chr10	83519200	83520200	-5.234620084449918
chr10	83519300	83520300	-5.674031297155548
chr10	83519400	83520400	-5.136713125410107
chr10	83519500	83520500	-5.032665040296548
chr10	83519600	83520600	-3.779364028307781
chr10	83521200	83522200	-0.9092381116250569
chr10	83521300	83522300	-1.32618806527903
chr10	83521400	83522400	-1.205715469732167
chr10	83521500	83522500	-1.5065115525205612
chr10	83521600	83522600	-1.5027440423375116
chr10	83521700	83522700	-1.5470863504109644
chr10	83521800	83522800	-1.544033543092132
chr10	83521900	83522900	-1.590870390773227
chr10	83522000	83523000	-1.8593320380928773
chr10	83522100	83523100	-1.5962314353995541
chr10	83522200	83523200	-2.1189730632130392
chr10	83522300	83523300	-1.8999177726368568
chr10	83522400	83523400	-2.1476617101471653
chr10	83522500	83523500	-1.6021746674777588
chr10	83522600	83523600	-1.4635670773412657
chr10	83522700	83523700	-1.0830865304422228
chr10	83522800	83523800	-1.1211780770876865
chr10	83522900	83523900	-1.1567242032194591
chr10	83523000	83524000	-1.8807047931235377
chr10	83523100	83524100	-1.6958372618235982
chr10	83523200	83524200	-1.2709235676690815
chr10	83523300	83524300	-1.0741912933297062
chr10	83523400	83524400	-1.285929861473354
chr10	83523500	83524500	-1.4817558639961037
chr10	83523600	83524600	-1.4567447627720254
chr10	83523700	83524700	-1.8781614880869264
chr10	83523800	83524800	-2.159880599257229
chr10	83523900	83524900	-2.9646653787639976
chr10	83524000	83525000	-1.9031444792266123
chr10	83524100	83525100	-2.094669527054204
chr10	83524200	83525200	-2.768219988153196
chr10	83524300	83525300	-3.2980301226567943
chr10	83524400	83525400	-3.457499923261581
chr10	83524500	83525500	-3.3720644842608296
chr10	83524600	83525600	-3.71770517349117
chr10	83524700	83525700	-3.692366742103292
chr10	83524800	83525800	-3.6165334114828376
chr10	83524900	83525900	-2.567684939048559
chr10	83525000	83526000	-3.3723082310877373
chr10	83525100	83526100	-3.689338162017017
chr10	83525200	83526200	-3.0486227753012347
chr10	83525300	83526300	-2.538347315419065
chr10	83525400	83526400	-2.120248195584399
chr10	83525500	83526500	-2.5750372603902627
chr10	83525600	83526600	-1.9183432094782027
chr10	83525700	83526700	-1.7513095741095863
chr10	83525800	83526800	-1.455981436679281
chr10	83525900	83526900	-2.270583405323716
chr10	83526000	83527000	-1.8745194474625935
chr10	83526100	83527100	-1.3922742017654113
chr10	83526200	83527200	-0.7270747350767237
chr10	83526300	83527300	-0.7045746219396215
chr10	83526400	83527400	-0.6785072826986374
chr10	83526500	83527500	-0.17419880338052512
chr10	83526600	83527600	-0.8424875422495877
chr10	83529100	83530100	-2.738821750742584
chr10	83529200	83530200	-2.5216684670122205
chr10	83529300	83530300	-2.3497928421504892
chr10	83529400	83530400	-2.2756505801568485
chr10	83529500	83530500	-2.3565559227810584
chr10	83529600	83530600	-2.6021502814976483
chr10	83529700	83530700	-2.8821373982945664
chr10	83529800	83530800	-3.3378063439451964
chr10	83529900	83530900	-3.2202631695342934
chr10	83530000	83531000	-2.9214697550804005
chr10	83530100	83531100	-2.4210714861027047
chr10	83530200	83531200	-2.780605388109573
chr10	83530300	83531300	-3.0572724817523937
chr10	83530400	83531400	-2.7667212591904025
chr10	83530500	83531500	-3.616702013859933
chr10	83530600	83531600	-2.9602856359432166
chr10	83530700	83531700	-3.42521724320604
chr10	83530800	83531800	-3.483252246467281
chr10	83530900	83531900	-3.7249920881689333
chr10	83531000	83532000	-3.5097451256464067
chr10	83531100	83532100	-3.5300061814164136
chr10	83531200	83532200	-2.645189885398457
chr10	83531300	83532300	-3.213166349923114
chr10	83531400	83532400	-3.0742538922959386
chr10	83531500	83532500	-1.6270889098153678
chr10	83531600	83532600	-1.7665574674598843
chr10	83531700	83532700	-1.0998128576809365
chr10	83531800	83532800	-1.1044434598203714
chr10	83531900	83532900	-0.8977845734471772
chr10	83532000	83533000	-0.9019076768306653
chr10	83532100	83533100	-1.058443715840188
chr10	83532200	83533200	-2.161185314344302
chr10	83532300	83533300	-1.4877371423506955
chr10	83532400	83533400	-2.011772999977219
chr10	83532500	83533500	-2.500467005383512
chr10	83532600	83533600	-3.2535855912794704
chr10	83532700	83533700	-3.1525442842416966
chr10	83532800	83533800	-2.9465489395809192
chr10	83532900	83533900	-3.3070874710922515
chr10	83533000	83534000	-3.0976501106532903
chr10	83533100	83534100	-2.8831335227716512
chr10	83533200	83534200	-2.426138424274781
chr10	83533300	83534300	-2.4007312243989016
chr10	83533400	83534400	-2.385473022514375
chr10	83533500	83534500	-2.4386670133802206
chr10	83533600	83534600	-1.7117550368922123
chr10	83533700	83534700	-1.888068870607608
chr10	83535600	83536600	-0.5622193347344292
chr10	83535700	83536700	0.1398993444953247
chr10	83535800	83536800	0.8075352783623136
chr10	83535900	83536900	0.8235651305201775
chr10	83536000	83537000	0.8125042108044799
chr10	83536100	83537100	0.5715369575168112
chr10	83536200	83537200	0.2391184158527189
chr10	83536300	83537300	-0.7330527090028687
chr10	83536400	83537400	-1.0408283392782678
chr10	83536500	83537500	-0.8065895850856354
chr10	83536600	83537600	-0.7205229995796448
chr10	83536700	83537700	-2.037826579655804
chr10	83536800	83537800	-2.4157669434944853
chr10	83536900	83537900	-3.079559017276512
chr10	83537000	83538000	-2.84655853966768
chr10	83537100	83538100	-2.952511202668912
chr10	83537200	83538200	-2.6804417239392526
chr10	83537300	83538300	-2.475929718336628
chr10	83537400	83538400	-2.3661149106051127
chr10	83537500	83538500	-2.7895670467863845
chr10	83537600	83538600	-2.5946377813037063
chr10	83537700	83538700	-2.3443372277475163
chr10	83537800	83538800	-2.043856586353271
chr10	83537900	83538900	-1.3624022177945403
chr10	83538000	83539000	-1.4855883545592965
chr10	83538100	83539100	-1.3183874043753323
chr10	83538200	83539200	-1.016748744672548
chr10	83538300	83539300	-0.8731640012625009
chr10	83538400	83539400	-0.7038713039365281
chr10	83538500	83539500	-0.5429564203547851
chr10	83538600	83539600	-0.648258506155615
chr10	83538700	83539700	-0.6061956446170905
chr10	83538800	83539800	-1.0745006171850129
chr10	83538900	83539900	-1.1068454946386377
chr10	83539000	83540000	-0.8165718358915091
chr10	83539100	83540100	-0.8153595374174225
chr10	83539200	83540200	-0.960606464598365
chr10	83539300	83540300	-0.32520967043871085
chr10	83539400	83540400	-0.7582831894670321
chr10	83539500	83540500	-1.0231160327655229
chr10	83539600	83540600	-1.2583405848671974
chr10	83539700	83540700	-1.0587150354113135
chr10	83539800	83540800	-0.7408112709529374
chr10	83539900	83540900	-0.9663926615634542
chr10	83540000	83541000	-1.6995525161771403
chr10	83540100	83541100	-2.085799836552573
chr10	83540200	83541200	-2.2200833293517785
chr10	83540300	83541300	-2.708089389857796
chr10	83540400	83541400	-2.7087399835548807
chr10	83540500	83541500	-2.0116140063830183
chr10	83540600	83541600	-1.8241422035697887
chr10	83540700	83541700	-1.5898396115846691
chr10	83540800	83541800	-1.5864275756198385
chr10	83540900	83541900	-0.9628182219096868
chr10	83541000	83542000	-0.6741512504672329
chr10	83541100	83542100	-0.4236043437533849
chr10	83541200	83542200	-0.2875532047532178
chr10	83541300	83542300	-0.14193368920372987
chr10	83541400	83542400	0.6301843905347795
chr10	83541500	83542500	0.5929859080146729
chr10	83542200	83543200	-0.3762015684290102
chr10	83542300	83543300	-0.3749473137908039
chr10	83542400	83543400	0.05494771260703543
chr10	83542500	83543500	0.3008618515375464
chr10	83542600	83543600	-0.13141781468945507
chr10	83542700	83543700	-0.24300149740244786
chr10	83542800	83543800	-0.4438712467131071
chr10	83542900	83543900	-0.42127789991252657
chr10	83543000	83544000	-0.23682353846339016
chr10	83543100	83544100	-0.6876093533610196
chr10	83543200	83544200	0.1269297585625276
chr10	83543300	83544300	-0.07097977546254057
chr10	83543400	83544400	-0.6020450649007171
chr10	83543500	83544500	-0.8473817633991421
chr10	83543600	83544600	-0.7303670067654328
chr10	83543700	83544700	-0.2639920190042301
chr10	83543800	83544800	-0.7769885671153043
chr10	83543900	83544900	-0.5005191563215654
chr10	83544000	83545000	-0.8434704759960472
chr10	83544100	83545100	-0.08850794317048495
chr10	83544200	83545200	-0.9393187213552806
chr10	83544300	83545300	-1.2153582978142472
chr10	83544400	83545400	-0.8376036840288492
chr10	83544500	83545500	-0.8868596389055164
chr10	83544600	83545600	-1.0826888274594957
chr10	83544700	83545700	-1.1364667089762732
chr10	83544800	83545800	-0.7960671201598284
chr10	83544900	83545900	-1.4491729575554528
chr10	83545000	83546000	-2.33719236872371
chr10	83545100	83546100	-2.826598568364494
chr10	83545200	83546200	-2.602166038192911
chr10	83545300	83546300	-2.087624808219364
chr10	83545400	83546400	-2.268135986085169
chr10	83545500	83546500	-2.490649484407244
chr10	83545600	83546600	-2.590038327479591
chr10	83545700	83546700	-2.887462238538421
chr10	83545800	83546800	-3.3446137906882085
chr10	83545900	83546900	-2.959246317605598
chr10	83546000	83547000	-1.611475778368658
chr10	83546100	83547100	-1.2681017231702
chr10	83546200	83547200	-0.7362262438645751
chr10	83546300	83547300	-0.8024491230835045
chr10	83547400	83548400	-1.7658778842857976
chr10	83547500	83548500	-1.87244177359763
chr10	83547600	83548600	-2.1528444167113974
chr10	83547700	83548700	-2.3600215985825765
chr10	83547800	83548800	-1.6703416041187933
chr10	83547900	83548900	-1.257364736818808
chr10	83548000	83549000	-1.1725012681361244
chr10	83548100	83549100	-0.7028117295537527
chr10	83548200	83549200	-1.1828038079733063
chr10	83548300	83549300	-1.0193474126538082
chr10	83548400	83549400	-0.5453109390356741
chr10	83548500	83549500	-0.5049930430454047
chr10	83548600	83549600	-0.30685596488506656
chr10	83548700	83549700	0.05209698870979716
chr10	83548800	83549800	-0.1820642966682429
chr10	83548900	83549900	-0.4945037274139584
chr10	83549000	83550000	-0.9603447235079293
chr10	83549100	83550100	-0.9232139932199486
chr10	83549200	83550200	-0.5301196570912088
chr10	83551500	83552500	0.3568555243992228
chr10	83551600	83552600	0.558346957647714
chr10	83551700	83552700	0.39452167275785466
chr10	83551800	83552800	0.4491875180264763
chr10	83551900	83552900	0.4154747885060544
chr10	83552000	83553000	0.5745907616075332
chr10	83552100	83553100	0.8374123836214956
chr10	83552200	83553200	0.9017500019271616
chr10	83552300	83553300	0.8480026205399421
chr10	83552400	83553400	0.8112766198174007
chr10	83552500	83553500	0.4049153628607315
chr10	83552600	83553600	0.5162050967753745
chr10	83552700	83553700	1.0010188211524866
chr10	83552800	83553800	0.5262578052073676
chr10	83552900	83553900	-0.10835311306658714
chr10	83553000	83554000	-0.1944957440589267
chr10	83553100	83554100	-0.5030289675053671
chr10	83553200	83554200	-0.5474895530590235
chr10	83553300	83554300	-0.9067412674825532
chr10	83553400	83554400	-0.379669039126778
chr10	83553500	83554500	-0.39876919717783615
chr10	83553600	83554600	-0.7868271309128243
chr10	83553700	83554700	-0.8270728681530123
chr10	83553800	83554800	-0.7464440532312758
chr10	83553900	83554900	-0.4636180179405187
chr10	83554000	83555000	-0.7030732072806091
chr10	83554100	83555100	-0.9542184582143772
chr10	83554200	83555200	-0.9251603903538262
chr10	83554300	83555300	-0.7988607084115253
chr10	83554400	83555400	-0.9976024883034352
chr10	83554500	83555500	-1.3672119959028308
chr10	83554600	83555600	-1.2787225712522126
chr10	83554700	83555700	-0.9170911430850206
chr10	83554800	83555800	-0.7344599137309804
chr10	83554900	83555900	-1.0260943093935804
chr10	83555000	83556000	-1.0381181741466887
chr10	83555100	83556100	-0.7955092437960981
chr10	83555200	83556200	-0.958487847858814
chr10	83555300	83556300	-0.50194411775468
chr10	83555400	83556400	-0.6215290653183233
chr10	83555500	83556500	-1.0387794099484693
chr10	83555600	83556600	-0.7900839471643871
chr10	83555700	83556700	-1.7816799089360982
chr10	83555800	83556800	-2.026324998048653
chr10	83555900	83556900	-2.158783973802144
chr10	83556000	83557000	-1.7103458942395262
chr10	83556100	83557100	-1.3167174935803356
chr10	83556200	83557200	-1.2653408413280662
chr10	83556300	83557300	-1.8415755132293583
chr10	83556400	83557400	-1.5876961431862495
chr10	83556500	83557500	-1.2556641557792343
chr10	83556600	83557600	-0.9210441664020128
chr10	83556700	83557700	0.6871761708497947
chr10	83556800	83557800	1.0640612532885374
chr10	83556900	83557900	1.3506622359608569
chr10	83557000	83558000	0.8108858630258375
chr10	83557100	83558100	0.84792044180299
chr10	83557200	83558200	1.1664569705633379
chr10	83557300	83558300	1.0578684744946838
chr10	83557400	83558400	0.2162175029156544
chr10	83557500	83558500	0.3645097103251329
chr10	83557600	83558600	-0.32795775772225194
chr10	83557700	83558700	-1.2797141566564665
chr10	83557800	83558800	-1.6088481459531407
chr10	83557900	83558900	-1.949276427156144
chr10	83558000	83559000	-1.7446182119437932
chr10	83558100	83559100	-2.134298012317655
chr10	83558200	83559200	-2.156019005401493
chr10	83558300	83559300	-1.9399628343475348
chr10	83558400	83559400	-0.9280556119268408
chr10	83558500	83559500	-1.641903175223505
chr10	83558600	83559600	-1.5800564553786616
chr10	83558700	83559700	-1.2703096924554471
chr10	83558800	83559800	-1.914967660284147
chr10	83558900	83559900	-1.8531592120130735
chr10	83559000	83560000	-1.0649080568697629
chr10	83559100	83560100	-1.158994705314804
chr10	83559200	83560200	-1.2551647285243988
chr10	83559300	83560300	-1.159921174770543
chr10	83559400	83560400	-1.614776648008545
chr10	83559500	83560500	-0.6542687079335204
chr10	83559600	83560600	-0.2747613069163816
chr10	83559700	83560700	-0.7095946579789878
chr10	83559800	83560800	0.3525415191524697
chr10	83559900	83560900	0.205921961240476
chr10	83560000	83561000	-0.3798800769911955
chr10	83560100	83561100	0.4019094570829009
chr10	83560200	83561200	-0.20043506128826424
chr10	83560300	83561300	-0.1759430799376538
chr10	83560400	83561400	0.38725988245616777
chr10	83560500	83561500	0.6529616952215331
chr10	83560600	83561600	0.7920986298094589
chr10	83560700	83561700	0.5364088661016443
chr10	83560800	83561800	0.4881150088546075
chr10	83560900	83561900	0.5203162869218302
chr10	83561000	83562000	0.8932155709586521
chr10	83561100	83562100	0.6573659675204998
chr10	83561200	83562200	1.1275362119593608
chr10	83561300	83562300	1.3060106716836182
chr10	83561400	83562400	1.3408811061481642
chr10	83561500	83562500	1.3276099221600028
chr10	83561600	83562600	1.295008480872532
chr10	83561700	83562700	1.7019541650011276
chr10	83561800	83562800	1.6792324412262114
chr10	83561900	83562900	1.3764334646796217
chr10	83562000	83563000	0.7366680622367785
chr10	83562100	83563100	0.1134394894471484
chr10	83562200	83563200	0.3825953352697716
chr10	83562300	83563300	0.6986388318808683
chr10	83562400	83563400	0.3422070485172392
chr10	83562500	83563500	0.0038074143730186453
chr10	83562600	83563600	-0.2084912950185517
chr10	83562700	83563700	-0.25321051824919266
chr10	83562800	83563800	-0.1529416018642867
chr10	83562900	83563900	0.8949201481559066
chr10	83563000	83564000	1.440545354644492
chr10	83563100	83564100	2.0946065984532267
chr10	83563200	83564200	1.2424459250832578
chr10	83563300	83564300	0.5419970075478504
chr10	83563400	83564400	0.7952199586442645
chr10	83563500	83564500	0.9527730759460492
chr10	83563600	83564600	1.0721887303736342
chr10	83563700	83564700	0.5991880260925023
chr10	83563800	83564800	0.4595396235050682
chr10	83563900	83564900	0.7297214345805785
chr10	83564000	83565000	0.5505106041546051
chr10	83564100	83565100	1.1682361091662634
chr10	83564200	83565200	1.856505854640624
chr10	83564300	83565300	2.010049027384116
chr10	83564400	83565400	1.6727138005078277
chr10	83564500	83565500	1.392398622585687
chr10	83564600	83565600	1.0778291827249675
chr10	83564700	83565700	1.4613867872999269
chr10	83564800	83565800	1.2497497829394275
chr10	83564900	83565900	0.29239500476135083
chr10	83565000	83566000	-0.02771350591030439
chr10	83565100	83566100	-0.6671628248472629
chr10	83565200	83566200	-1.0667613235266014
chr10	83565300	83566300	-0.2338846236199538
chr10	83565400	83566400	-1.0152779667335343
chr10	83565500	83566500	-2.084392571884456
chr10	83565600	83566600	-1.7554959588852297
chr10	83565700	83566700	-1.3927586704974049
chr10	83565800	83566800	-1.0781920113787884
chr10	83565900	83566900	-1.7530046620777584
chr10	83566000	83567000	-1.486457644582119
chr10	83566100	83567100	-1.8542633442210383
chr10	83566200	83567200	-1.912085772477672
chr10	83566300	83567300	-2.6936275452485705
chr10	83566400	83567400	-2.2738582011143285
chr10	83566500	83567500	-1.5010401824199624
chr10	83566600	83567600	-2.0260435503772447
chr10	83566700	83567700	-2.5364776300419467
chr10	83566800	83567800	-2.4760725114523243
chr10	83566900	83567900	-1.8010125607371064
chr10	83567000	83568000	-1.646301390569823
chr10	83567100	83568100	-0.9455327434339056
chr10	83567200	83568200	-1.04581580821983
chr10	83567300	83568300	-0.3485404785593901
chr10	83567400	83568400	-0.4340743128869519
chr10	83567500	83568500	0.06475815975338049
chr10	83567600	83568600	0.5471623094613571
chr10	83567700	83568700	0.7163367090416032
chr10	83567800	83568800	-0.3942274943154505
chr10	83567900	83568900	-0.7060202551939163
chr10	83568000	83569000	-0.9894933007787111
chr10	83569100	83570100	-0.5587503359127826
chr10	83569200	83570200	-0.4967277524149661
chr10	83569300	83570300	0.3619493970954408
chr10	83569400	83570400	1.1801166234939608
chr10	83569500	83570500	1.4804141688529604
chr10	83569600	83570600	1.02431643642907
chr10	83569700	83570700	1.1761808646394099
chr10	83569800	83570800	1.3309116197259148
chr10	83569900	83570900	1.1162946168376957
chr10	83570000	83571000	0.7105365118009538
chr10	83570100	83571100	1.0156239077663811
chr10	83570200	83571200	0.591857532181425
chr10	83570300	83571300	0.2413868050998367
chr10	83570400	83571400	-0.541525899618525
chr10	83570500	83571500	-0.6865481094831772
chr10	83570600	83571600	-1.1400270157598478
chr10	83570700	83571700	-1.290027666046613
chr10	83570800	83571800	-1.064610035383078
chr10	83570900	83571900	-0.6260296742254465
chr10	83571000	83572000	-0.5776697377372207
chr10	83571100	83572100	-0.8296187993726568
chr10	83571200	83572200	-0.3724783472862108
chr10	83571300	83572300	-0.8770132152474063
chr10	83571400	83572400	-1.27724887001393
chr10	83571500	83572500	-1.337732239884542
chr10	83571600	83572600	-0.34828744424422664
chr10	83571700	83572700	0.08552575391130336
chr10	83571800	83572800	-0.3694269954718773
chr10	83571900	83572900	-0.8926961032725579
chr10	83572000	83573000	-0.7653745000600584
chr10	83572100	83573100	0.13062578271188885
chr10	83572200	83573200	0.28246580214409944
chr10	83572300	83573300	1.0938508137708916
chr10	83572400	83573400	1.4727644302371918
chr10	83572500	83573500	1.5390897016118463
chr10	83572600	83573600	0.5452168693651107
chr10	83572700	83573700	-0.12720828285470018
chr10	83572800	83573800	-0.7240843971143618
chr10	83572900	83573900	-0.2586326066524405
chr10	83573000	83574000	0.0773334774948972
chr10	83573100	83574100	-0.9129894885430822
chr10	83573200	83574200	-1.32863476310401
chr10	83573300	83574300	-1.1139800177352688
chr10	83573400	83574400	-0.9292363100745
chr10	83573500	83574500	-1.5475019852561689
chr10	83573600	83574600	-0.7147380273985552
chr10	83573700	83574700	-0.606230605960202
chr10	83573800	83574800	0.362268256579048
chr10	83573900	83574900	0.08493014042586414
chr10	83574000	83575000	-0.3224268038960434
chr10	83574100	83575100	-0.16637470961139886
chr10	83574200	83575200	-0.44275877349476783
chr10	83574300	83575300	-1.5243485475923315
chr10	83574400	83575400	-1.6152456140569955
chr10	83574500	83575500	-0.7837261232972491
chr10	83574600	83575600	-0.5666866437327875
chr10	83574700	83575700	-1.0639222225638891
chr10	83574800	83575800	-1.5296718022528055
chr10	83574900	83575900	-1.4450375190027949
chr10	83575000	83576000	-1.8059199366530565
chr10	83575100	83576100	-1.2009446073918215
chr10	83575200	83576200	-0.8628962082561968
chr10	83575300	83576300	-0.5442118509115681
chr10	83577200	83578200	0.02873384760937824
chr10	83577300	83578300	0.30330334921851065
chr10	83577400	83578400	0.2640795923646085
chr10	83577500	83578500	0.19267032878711235
chr10	83577600	83578600	-0.06144004066498431
chr10	83577700	83578700	-0.2375273996333885
chr10	83577800	83578800	-1.1172677779655833
chr10	83577900	83578900	-0.7997001388205511
chr10	83578000	83579000	-0.948675357158972
chr10	83578100	83579100	-0.8074919637518123
chr10	83578200	83579200	-0.9273326411604434
chr10	83578300	83579300	-1.4123653561439204
chr10	83578400	83579400	-1.1524895116905187
chr10	83578500	83579500	-0.8097828844713729
chr10	83578600	83579600	-0.7065419702717901
chr10	83578700	83579700	-0.2879658316250033
chr10	83578800	83579800	0.3272915705142868
chr10	83578900	83579900	0.2260448125266412
chr10	83579000	83580000	0.5023433118788976
chr10	83579100	83580100	0.18707853385344425
chr10	83579200	83580200	0.6791394439813895
chr10	83579300	83580300	1.2909065803275996
chr10	83579400	83580400	0.5413100615410039
chr10	83579500	83580500	0.7591411102027809
chr10	83579600	83580600	0.8205938258556804
chr10	83579700	83580700	0.5688948263328016
chr10	83579800	83580800	0.9451082147791272
chr10	83579900	83580900	0.5030645830940534
chr10	83580000	83581000	-0.0767252280514746
chr10	83580100	83581100	0.3925821923743969
chr10	83580200	83581200	0.1975331069512876
chr10	83580300	83581300	0.5394200568225276
chr10	83580400	83581400	1.0245749911127509
chr10	83580500	83581500	0.6416397538238119
chr10	83580600	83581600	0.3051552270219177
chr10	83580700	83581700	0.5905385364814679
chr10	83580800	83581800	0.02314997969784713
chr10	83580900	83581900	0.85354933045895
chr10	83581000	83582000	1.4578076846588017
chr10	83581100	83582100	1.4470690588920785
chr10	83581200	83582200	1.169472424298734
chr10	83581300	83582300	-0.07176610406017482
chr10	83581400	83582400	0.023412248391147448
chr10	83581500	83582500	0.164879615024065
chr10	83581600	83582600	0.4655819570320034
chr10	83581700	83582700	-0.2813928811913448
chr10	83581800	83582800	-0.1314911445755374
chr10	83581900	83582900	-0.7847378839162591
chr10	83582000	83583000	-1.0004249825618343
chr10	83582100	83583100	-1.0667114249975236
chr10	83582200	83583200	-0.7263797871684201
chr10	83582300	83583300	0.1088044863078235
chr10	83582400	83583400	-0.7683056911229706
chr10	83582500	83583500	-0.7769425247266369
chr10	83582600	83583600	-0.6556070323357801
chr10	83582700	83583700	-0.031303897895027584
chr10	83582800	83583800	-0.25973903131066195
chr10	83582900	83583900	0.08590788074101639
chr10	83583000	83584000	0.5698122414888807
chr10	83583100	83584100	0.5257955821128121
chr10	83583200	83584200	-0.3510824163872656
chr10	83583300	83584300	-1.3320904689680428
chr10	83583400	83584400	-0.6522285000048021
chr10	83583500	83584500	-0.6554613676496809
chr10	83583600	83584600	-0.8312564011377113
chr10	83583700	83584700	-0.9454199244126582
chr10	83583800	83584800	-0.870789016249205
chr10	83583900	83584900	-0.8593554856670259
chr10	83584000	83585000	-1.384535515522551
chr10	83585300	83586300	-1.957020592191684
chr10	83585400	83586400	-1.9936876127019545
chr10	83585500	83586500	-2.2508640110785363
chr10	83585600	83586600	-2.2143426213839423
chr10	83585700	83586700	-2.055522644534904
chr10	83585800	83586800	-2.407445537338691
chr10	83585900	83586900	-2.161129856338797
chr10	83586000	83587000	-2.5925156750253247
chr10	83586100	83587100	-2.432819821209032
chr10	83586200	83587200	-1.5615183375085615
chr10	83586300	83587300	-1.4401103794086527
chr10	83586400	83587400	-1.5630023972476117
chr10	83586500	83587500	-0.8285621780377105
chr10	83586600	83587600	-1.196327961177917
chr10	83586700	83587700	-1.059099584968348
chr10	83586800	83587800	-0.9414936061492454
chr10	83586900	83587900	-1.0743755760336833
chr10	83587000	83588000	-0.646556593000847
chr10	83587100	83588100	-0.4001337212391671
chr10	83587200	83588200	-0.13104780041503394
chr10	83587300	83588300	-0.4833698145374914
chr10	83587400	83588400	-0.4293755837500512
chr10	83587500	83588500	-1.3990953182215131
chr10	83587600	83588600	-0.5718428919256932
chr10	83587700	83588700	-0.9815996355181016
chr10	83587800	83588800	-0.7789003625634238
chr10	83587900	83588900	-1.0612946112768085
chr10	83588000	83589000	-1.5987729338626362
chr10	83588100	83589100	-1.3185230233593792
chr10	83588200	83589200	-1.2733539502453868
chr10	83588300	83589300	-0.7506291459422723
chr10	83588400	83589400	-0.8020821576934806
chr10	83588500	83589500	-0.6651521602947886
chr10	83588600	83589600	-0.8964690044539558
chr10	83588700	83589700	-0.5262733814998954
chr10	83588800	83589800	-1.0862554721778872
chr10	83588900	83589900	-0.9674401684394864
chr10	83589000	83590000	-0.18092615516462954
chr10	83589100	83590100	-0.4544848914325494
chr10	83589200	83590200	-0.6019517361439102
chr10	83589300	83590300	-1.634809686103483
chr10	83589400	83590400	-1.4079256431648928
chr10	83589500	83590500	-1.2202029472323346
chr10	83590600	83591600	-0.6725688407141012
chr10	83590700	83591700	-1.265922536237982
chr10	83590800	83591800	-1.8944068984766909
chr10	83590900	83591900	-1.1445918035896283
chr10	83591000	83592000	-1.191625916165101
chr10	83591100	83592100	-1.6212573331205415
chr10	83591200	83592200	-1.3159694215196918
chr10	83591300	83592300	-1.0366813030077635
chr10	83591400	83592400	-1.3968722842030918
chr10	83591500	83592500	-1.2313635423780076
chr10	83591600	83592600	-1.3803090991796514
chr10	83591700	83592700	-0.5712615633236775
chr10	83591800	83592800	-0.6723053977467204
chr10	83591900	83592900	-1.6194940298964091
chr10	83592000	83593000	-1.9157345607560343
chr10	83592100	83593100	-2.3695344154145106
chr10	83592200	83593200	-3.1939332005574954
chr10	83592300	83593300	-3.5614530725268154
chr10	83592400	83593400	-2.9777557744947334
chr10	83592500	83593500	-3.4282162926498643
chr10	83592600	83593600	-3.0183735812006214
chr10	83592700	83593700	-3.4023821798209863
chr10	83592800	83593800	-3.1606534895191185
chr10	83592900	83593900	-2.637853599599253
chr10	83593000	83594000	-2.6569373471709166
chr10	83593100	83594100	-1.825966044837296
chr10	83593200	83594200	-0.5337971709586489
chr10	83593300	83594300	-0.5767824274970894
chr10	83593400	83594400	-1.265060556062696
chr10	83593500	83594500	-1.2334125072246478
chr10	83593600	83594600	-2.1561158064798387
chr10	83593700	83594700	-1.6826386552447066
chr10	83593800	83594800	-1.2177621789687592
chr10	83593900	83594900	-1.1452685774666234
chr10	83594000	83595000	-2.046184330956464
chr10	83594100	83595100	-2.4411032639371664
chr10	83594200	83595200	-3.162201078203044
chr10	83594300	83595300	-3.0715503424470305
chr10	83594400	83595400	-3.5005488743601423
chr10	83594500	83595500	-3.4491329953091263
chr10	83594600	83595600	-2.4769722520379287
chr10	83594700	83595700	-2.7261572279706923
chr10	83594800	83595800	-3.191267006983522
chr10	83594900	83595900	-2.502374624721623
chr10	83595000	83596000	-1.2333829604869746
chr10	83595100	83596100	-0.8632403139645973
chr10	83595200	83596200	-0.6531541831466866
chr10	83595300	83596300	-0.561251083805244
chr10	83595400	83596400	0.3298902683725687
chr10	83595500	83596500	0.4705284078811586
chr10	83595600	83596600	-0.023253376427496
chr10	83596000	83597000	2.5451835608699014
chr10	83596100	83597100	2.957885069459308
chr10	83596200	83597200	2.9489711968188215
chr10	83596300	83597300	2.8926165359780964
chr10	83596400	83597400	2.5059161933745258
chr10	83596500	83597500	1.5285069170402377
chr10	83596600	83597600	0.949263342932354
chr10	83596700	83597700	0.7653252030243956
chr10	83596800	83597800	-0.05291238351874882
chr10	83596900	83597900	-0.29233940435781763
chr10	83597000	83598000	-0.8483863565146705
chr10	83597100	83598100	-1.801918917253336
chr10	83597200	83598200	-1.6307614060928783
chr10	83597300	83598300	-1.3083395914700109
chr10	83597400	83598400	-1.0872765783182607
chr10	83597500	83598500	-0.3678391435656991
chr10	83597600	83598600	-1.0004086309097968
chr10	83597700	83598700	-1.1257077001227258
chr10	83597800	83598800	-0.4341736542864803
chr10	83597900	83598900	-0.470423237306567
chr10	83598000	83599000	-0.2918020527694234
chr10	83598100	83599100	-0.12655981886419868
chr10	83598200	83599200	0.0012211282065460148
chr10	83598300	83599300	-0.27842669831616057
chr10	83598400	83599400	-0.2970569102029013
chr10	83598500	83599500	-0.20750243837044632
chr10	83598600	83599600	1.0755746883138224
chr10	83598700	83599700	0.9039776782147496
chr10	83598800	83599800	0.04779434398286322
chr10	83598900	83599900	-0.017900582677480452
chr10	83599000	83600000	0.12373273858268372
chr10	83599100	83600100	0.7029736212776796
chr10	83599200	83600200	0.5245208158739031
chr10	83599300	83600300	0.8518059319109986
chr10	83599400	83600400	0.18483345056773107
chr10	83599500	83600500	-0.5807538943055225
chr10	83599600	83600600	-1.6100151225299242
chr10	83599700	83600700	-1.5182194903103718
chr10	83599800	83600800	-1.3951479587046638
chr10	83599900	83600900	-1.4095194397825097
chr10	83600000	83601000	-1.8898696489768443
chr10	83600100	83601100	-2.2687462227965565
chr10	83600200	83601200	-2.2238507167332138
chr10	83600300	83601300	-2.8743792106917723
chr10	83600400	83601400	-2.3405788956863223
chr10	83600500	83601500	-2.302587822476289
chr10	83600600	83601600	-1.716107453178746
chr10	83600700	83601700	-1.6621512321813805
chr10	83600800	83601800	-1.8809336356155808
chr10	83600900	83601900	-1.7993981163306003
chr10	83601000	83602000	-2.049398414327869
chr10	83601100	83602100	-2.7651317772983943
chr10	83601200	83602200	-2.29288778481103
chr10	83601300	83602300	-2.3189439688851308
chr10	83601400	83602400	-2.3501819644228608
chr10	83601500	83602500	-1.988953394264232
chr10	83601600	83602600	-2.4428075706408148
chr10	83601700	83602700	-1.8624019044228728
chr10	83601800	83602800	-1.2207716007363931
chr10	83601900	83602900	-1.3420326008460204
chr10	83602000	83603000	-1.2998107532145242
chr10	83602100	83603100	-1.1479779735145514
chr10	83602200	83603200	-1.7302497133287935
chr10	83602300	83603300	-1.5599343502243133
chr10	83602400	83603400	-2.0125716531491347
chr10	83602500	83603500	-2.8165487345013087
chr10	83602600	83603600	-2.2620565225763616
chr10	83602700	83603700	-2.8396268231361046
chr10	83602800	83603800	-2.6575265222518563
chr10	83602900	83603900	-3.1519637815776904
chr10	83603000	83604000	-2.68973365579499
chr10	83603100	83604100	-2.3555124820753948
chr10	83603200	83604200	-2.3083043523502464
chr10	83603300	83604300	-2.2609189352054258
chr10	83603400	83604400	-1.3136537403014306
chr10	83603500	83604500	-0.6426441395410487
chr10	83603600	83604600	-0.6531677336895192
chr10	83603700	83604700	-0.556992755871478
chr10	83603800	83604800	-0.7683026114853704
chr10	83603900	83604900	-0.5695345340342621
chr10	83604000	83605000	-0.5255200405989245
chr10	83604100	83605100	-0.2965459067312816
chr10	83604200	83605200	-0.27947881765720395
chr10	83604300	83605300	-0.048380346517470994
chr10	83604400	83605400	-0.5265077823556422
chr10	83604500	83605500	-0.5865750216705015
chr10	83604600	83605600	-0.23939228154137115
chr10	83604700	83605700	-0.5390021489334464
chr10	83604800	83605800	-0.7249414061170543
chr10	83604900	83605900	-0.8045314381591336
chr10	83605000	83606000	-0.6695204031628154
chr10	83605100	83606100	-0.7211025199680366
chr10	83605200	83606200	-0.9687540394819816
chr10	83605300	83606300	-1.255156943466723
chr10	83605400	83606400	-1.97788586426978
chr10	83605500	83606500	-2.183341019693458
chr10	83605600	83606600	-2.2772628520697884
chr10	83605700	83606700	-1.99092744031714
chr10	83605800	83606800	-1.4201724644225784
chr10	83605900	83606900	-1.4421340626514974
chr10	83606000	83607000	-2.0851250908906396
chr10	83606100	83607100	-2.3860466682223085
chr10	83606200	83607200	-2.862165553250569
chr10	83606300	83607300	-2.4196933441387825
chr10	83606400	83607400	-2.11761304506485
chr10	83606500	83607500	-1.7319913429450973
chr10	83606600	83607600	-1.7211870033401997
chr10	83606700	83607700	-1.4620142406250802
chr10	83606800	83607800	-1.2911824543442734
chr10	83606900	83607900	-0.8412140097850687
chr10	83607000	83608000	-0.022917630953863222
chr10	83607100	83608100	0.045625588706556634
chr10	83607200	83608200	0.8686686306124537
chr10	83607300	83608300	0.8177799612283488
chr10	83607400	83608400	1.0080188532345211
chr10	83607500	83608500	0.3223555502992492
chr10	83607600	83608600	0.2415306087271599
chr10	83607700	83608700	-0.5052435811335989
chr10	83607800	83608800	-1.3141274296455956
chr10	83607900	83608900	-1.4713088116600983
chr10	83608000	83609000	-2.4299363213065557
chr10	83608100	83609100	-2.6924325215093816
chr10	83608200	83609200	-3.0131959289690564
chr10	83608300	83609300	-3.630996731393053
chr10	83608400	83609400	-4.396111843487216
chr10	83608500	83609500	-4.116565344803513
chr10	83608600	83609600	-4.235079779457618
chr10	83608700	83609700	-3.431198754888522
chr10	83608800	83609800	-3.5771756420914413
chr10	83608900	83609900	-2.9812753753850973
chr10	83609000	83610000	-2.8464550504608646
chr10	83609100	83610100	-2.374082403588253
chr10	83609200	83610200	-2.8720565062364365
chr10	83609300	83610300	-2.377327972116265
chr10	83609400	83610400	-1.7491971264141415
chr10	83609500	83610500	-1.8967865184797528
chr10	83609600	83610600	-2.0191802343127816
chr10	83609700	83610700	-1.5863296051308369
chr10	83609800	83610800	-0.6301288822576565
chr10	83609900	83610900	-0.6251495463439196
chr10	83610000	83611000	-0.21519306050140166
chr10	83610100	83611100	-0.12780262363934186
chr10	83610200	83611200	0.7898573239987459
chr10	83610300	83611300	1.258289707934379
chr10	83610400	83611400	1.829847895751901
chr10	83610500	83611500	2.46814973760896
chr10	83610600	83611600	2.350565913811829
chr10	83610700	83611700	1.8586099824050568
chr10	83610800	83611800	1.2839595703722393
chr10	83610900	83611900	0.5900978472263536
chr10	83611000	83612000	0.8577800040464869
chr10	83611100	83612100	0.5781025765298314
chr10	83611200	83612200	-0.09435378505976867
chr10	83611300	83612300	-0.7379787383916215
chr10	83611400	83612400	-1.0354317668985409
chr10	83611500	83612500	-1.7255997369411895
chr10	83611600	83612600	-1.9584885815232629
chr10	83611700	83612700	-2.497024777025918
chr10	83611800	83612800	-1.9559126807559868
chr10	83611900	83612900	-1.9566357424530447
chr10	83612000	83613000	-2.0525356553171803
chr10	83612100	83613100	-2.022103371815489
chr10	83612200	83613200	-1.9593625659214955
chr10	83612300	83613300	-1.9489280268210682
chr10	83612400	83613400	-2.240521258301286
chr10	83612500	83613500	-2.2988319597013605
chr10	83612600	83613600	-2.6138559609966183
chr10	83612700	83613700	-2.2929620828538035
chr10	83612800	83613800	-2.678764349183399
chr10	83612900	83613900	-3.077350206395788
chr10	83613000	83614000	-3.850490015920758
chr10	83613100	83614100	-4.026964985081474
chr10	83613200	83614200	-3.867446501866672
chr10	83613300	83614300	-4.035510563908451
chr10	83613400	83614400	-3.917645216575613
chr10	83613500	83614500	-3.646554756540419
chr10	83613600	83614600	-3.491940436824333
chr10	83613700	83614700	-3.284983395386489
chr10	83613800	83614800	-3.8239872917592126
chr10	83613900	83614900	-2.7246171797255068
chr10	83614000	83615000	-1.9391387253488943
chr10	83614100	83615100	-1.3018267657046092
chr10	83614200	83615200	-1.518618991578024
chr10	83614300	83615300	-1.3890891094029956
chr10	83614400	83615400	-1.6624757412424218
chr10	83614500	83615500	-1.0563381091000763
chr10	83614600	83615600	-0.4974743735737583
chr10	83614700	83615700	-0.6676137639962351
chr10	83614800	83615800	-0.3775782261484034
chr10	83614900	83615900	-0.6774884204946712
chr10	83615000	83616000	-1.1421393772828534
chr10	83615100	83616100	-1.4675715276687626
chr10	83615200	83616200	-1.183908178489836
chr10	83615300	83616300	-1.0963077802675572
chr10	83615400	83616400	-0.6001155595689767
chr10	83615500	83616500	-0.9634149894153978
chr10	83615600	83616600	-0.9423551508594572
chr10	83615700	83616700	-0.9116596699633708
chr10	83615800	83616800	0.072397127285033
chr10	83615900	83616900	-0.8921842624202745
chr10	83616000	83617000	-0.021822946186549504
chr10	83616100	83617100	0.10201720036615172
chr10	83616200	83617200	0.6417066704921307
chr10	83616300	83617300	0.6565472309612941
chr10	83616400	83617400	0.6009115727543172
chr10	83616500	83617500	0.7428237140448981
chr10	83616600	83617600	0.4864521279746408
chr10	83616700	83617700	0.27098209748923185
chr10	83616800	83617800	-1.015082757861384
chr10	83616900	83617900	-0.03776710293429738
chr10	83617000	83618000	-0.3098465172085632
chr10	83617100	83618100	-1.6719071874152842
chr10	83617200	83618200	-2.049531778094785
chr10	83617300	83618300	-1.7438144656115055
chr10	83617400	83618400	-1.932038200396676
chr10	83617500	83618500	-1.87505903409688
chr10	83617600	83618600	-1.8447305758601649
chr10	83617700	83618700	-1.4012644364122906
chr10	83617800	83618800	-0.9188817761113721
chr10	83617900	83618900	-1.3675178082378476
chr10	83618000	83619000	-1.935827928580991
chr10	83618100	83619100	-0.6709038523229123
chr10	83618200	83619200	-0.947570747874718
chr10	83618300	83619300	-1.3392957885292402
chr10	83618400	83619400	-0.6266966032511644
chr10	83618500	83619500	-0.3131944531379357
chr10	83618600	83619600	-0.9569880471502588
chr10	83618700	83619700	-0.9514189286240644
chr10	83618800	83619800	-1.3684125491129375
chr10	83618900	83619900	-1.2736679835405162
chr10	83619000	83620000	-0.8520793734424423
chr10	83619100	83620100	-1.1933874654640328
chr10	83619200	83620200	-0.9302965605595596
chr10	83619300	83620300	-0.7899645026428147
chr10	83619400	83620400	-1.2053955013724464
chr10	83619500	83620500	-1.5256017555308583
chr10	83619600	83620600	-0.7698616516852588
chr10	83619700	83620700	-1.0981487831920411
chr10	83619800	83620800	-1.248264849627084
chr10	83619900	83620900	-1.327994463135996
chr10	83620000	83621000	-1.922490784214193
chr10	83620100	83621100	-1.812942669774406
chr10	83620200	83621200	-1.8289958784959373
chr10	83620300	83621300	-1.9583469640915967
chr10	83620400	83621400	-2.1977363285833658
chr10	83620500	83621500	-2.385809476912168
chr10	83620600	83621600	-1.753338958988354
chr10	83620700	83621700	-1.5663575868552742
chr10	83620800	83621800	-1.525286827475013
chr10	83620900	83621900	-1.6091392328603356
chr10	83621000	83622000	-1.170142533057546
chr10	83621100	83622100	-1.2759914408273842
chr10	83621200	83622200	-1.6999388294173674
chr10	83621300	83622300	-1.6892382842838918
chr10	83621400	83622400	-2.2905312062335983
chr10	83621500	83622500	-1.8945375487790423
chr10	83621600	83622600	-1.8701174600522863
chr10	83621700	83622700	-1.5282193201322567
chr10	83621800	83622800	-1.4373719951597674
chr10	83621900	83622900	-0.6671595553626434
chr10	83622000	83623000	-0.665108838776255
chr10	83622100	83623100	-1.1633898925178394
chr10	83622200	83623200	-0.7098458771327341
chr10	83622300	83623300	-0.977955172739853
chr10	83622400	83623400	-0.6899546490997651
chr10	83622500	83623500	-1.228680335699956
chr10	83622600	83623600	-1.736271072255522
chr10	83622700	83623700	-2.287985383763952
chr10	83622800	83623800	-2.147163328056501
chr10	83622900	83623900	-2.8569374982935365
chr10	83623000	83624000	-1.967323959923965
chr10	83623100	83624100	-1.4245463382673846
chr10	83623200	83624200	-1.876014278644962
chr10	83623300	83624300	-1.3919628369991948
chr10	83623400	83624400	-1.0041722444701144
chr10	83623500	83624500	-0.6274799018313779
chr10	83623600	83624600	-0.7191315667494074
chr10	83623700	83624700	-0.8046482696821735
chr10	83623800	83624800	-0.9430033251072386
chr10	83623900	83624900	-0.5450798548328167
chr10	83624000	83625000	-1.384116292027151
chr10	83624100	83625100	-1.1469031654970372
chr10	83624200	83625200	-0.8589454515827576
chr10	83624300	83625300	-1.1122940897945963
chr10	83624400	83625400	-0.8718334562470883
chr10	83624500	83625500	-0.7970750410080759
chr10	83624600	83625600	-1.0860014717764346
chr10	83624700	83625700	-1.1048295079133796
chr10	83624800	83625800	-0.8006741959483985
chr10	83624900	83625900	-0.9175834419644736
chr10	83625000	83626000	-0.5128291023762438
chr10	83625100	83626100	-0.7986065676561479
chr10	83625200	83626200	-0.5708113866839547
chr10	83625300	83626300	0.13029512183755165
chr10	83625400	83626400	-0.08897116132005263
chr10	83625500	83626500	-0.24432442528889786
chr10	83625600	83626600	-0.3189795468413262
chr10	83625700	83626700	-0.12859251838240504
chr10	83625800	83626800	-0.4229559459800285
chr10	83625900	83626900	-0.5238471095605222
chr10	83626000	83627000	-1.2686225646374356
chr10	83626100	83627100	-1.4523006245503374
chr10	83626200	83627200	-1.215762978935309
chr10	83626300	83627300	-1.3538683753376668
chr10	83626400	83627400	-2.024651615848357
chr10	83626500	83627500	-2.6077731139330838
chr10	83626600	83627600	-3.009363582813524
chr10	83626700	83627700	-3.1020434691666634
chr10	83626800	83627800	-3.2138337457534862
chr10	83626900	83627900	-3.0271748331080763
chr10	83627000	83628000	-2.5070717757685883
chr10	83627100	83628100	-2.2844220558184265
chr10	83627200	83628200	-3.125394250756328
chr10	83627300	83628300	-3.817329764884468
chr10	83627400	83628400	-3.130153278087686
chr10	83628800	83629800	-2.1003710356695744
chr10	83628900	83629900	-2.5949741460219293
chr10	83629000	83630000	-2.349150913360879
chr10	83629100	83630100	-2.485440780311166
chr10	83629200	83630200	-2.264455463528362
chr10	83629300	83630300	-2.7570409801412605
chr10	83629400	83630400	-2.753724722875569
chr10	83629500	83630500	-2.6176440386214224
chr10	83629600	83630600	-2.058668394671808
chr10	83629700	83630700	-1.8727536626659083
chr10	83629800	83630800	-1.7715422654340849
chr10	83629900	83630900	-1.5352370310253136
chr10	83630000	83631000	-1.6841939108826953
chr10	83630100	83631100	-1.6862549928097743
chr10	83630200	83631200	-2.2417987348680346
chr10	83630300	83631300	-1.3843015509549388
chr10	83630400	83631400	-1.103498292839778
chr10	83630500	83631500	-1.4439132041970777
chr10	83630600	83631600	-1.211482356339722
chr10	83630700	83631700	-1.326931414102386
chr10	83630800	83631800	-1.2377606857268555
chr10	83630900	83631900	-1.2801364054508144
chr10	83631000	83632000	-1.099640282688363
chr10	83631100	83632100	-1.2403559560133055
chr10	83631200	83632200	-1.5654031075526158
chr10	83631300	83632300	-2.53748180541745
chr10	83631400	83632400	-2.5025549942352465
chr10	83631500	83632500	-2.616714283905277
chr10	83631600	83632600	-2.1203902755864004
chr10	83631700	83632700	-2.406568449953036
chr10	83631800	83632800	-1.8976222305703403
chr10	83631900	83632900	-1.661629290123025
chr10	83632000	83633000	-1.513334175780174
chr10	83632100	83633100	-1.2225400951281291
chr10	83632200	83633200	-0.430500296803026
chr10	83632300	83633300	0.0813308199262907
chr10	83632400	83633400	-0.8597732281641158
chr10	83632500	83633500	-1.1661560370124515
chr10	83632600	83633600	-1.3939721302875776
chr10	83632700	83633700	-0.6318945727293773
chr10	83632800	83633800	-1.6223004420874616
chr10	83632900	83633900	-1.7552371953438772
chr10	83633000	83634000	-2.069813039755211
chr10	83633100	83634100	-2.899689055079084
chr10	83633200	83634200	-2.7982187165645183
chr10	83633300	83634300	-3.0305288763291145
chr10	83633400	83634400	-2.7501605056845118
chr10	83633500	83634500	-2.8995854470213493
chr10	83633600	83634600	-3.4238536512466986
chr10	83633700	83634700	-3.3302094777963407
chr10	83633800	83634800	-3.026961697289301
chr10	83633900	83634900	-2.752027032396109
chr10	83634000	83635000	-2.5279760112319956
chr10	83634100	83635100	-1.9764277054473527
chr10	83634200	83635200	-2.2998495359868323
chr10	83634300	83635300	-2.37897831183887
chr10	83634400	83635400	-1.9423029031163328
chr10	83634500	83635500	-1.5934925895976269
chr10	83634600	83635600	-0.9805886306006976
chr10	83634700	83635700	-1.2243560395624524
chr10	83634800	83635800	-0.9763407325312822
chr10	83634900	83635900	-1.1242400454104675
chr10	83635000	83636000	-0.8726983239557649
chr10	83635100	83636100	-0.642397190155385
chr10	83635200	83636200	-0.5313703950846873
chr10	83635300	83636300	-0.6825982767903367
chr10	83635400	83636400	-0.9278514936542572
chr10	83635500	83636500	-1.3696200286152624
chr10	83635600	83636600	-2.141729269195283
chr10	83635700	83636700	-1.9805277694321413
chr10	83635800	83636800	-1.9211215318859967
chr10	83635900	83636900	-1.8981677622550983
chr10	83636000	83637000	-2.8139032789105096
chr10	83636100	83637100	-2.721310115052696
chr10	83636200	83637200	-2.6140726388828206
chr10	83636300	83637300	-2.375369253205777
chr10	83636400	83637400	-2.0515522432575213
chr10	83636500	83637500	-1.8923262610465417
chr10	83636600	83637600	-1.5546145266001683
chr10	83636700	83637700	-1.1978112377680403
chr10	83636800	83637800	-1.208266061535138
chr10	83636900	83637900	-0.9646536077746782
chr10	83637000	83638000	-0.4716471095463866
chr10	83637100	83638100	-0.9758747540391344
chr10	83637200	83638200	-0.6079591693234442
chr10	83637300	83638300	-0.2098967865250055
chr10	83637400	83638400	-0.7553320685520164
chr10	83637500	83638500	-0.5704697415403479
chr10	83637600	83638600	-1.1822912503533036
chr10	83637700	83638700	-1.36422800976279
chr10	83637800	83638800	-1.3145174916487328
chr10	83637900	83638900	-1.3132263204205197
chr10	83638000	83639000	-1.6345540242460057
chr10	83638100	83639100	-1.0628410883917023
chr10	83638200	83639200	-1.4954789052474733
chr10	83638300	83639300	-1.3956946742045553
chr10	83638400	83639400	-0.8977909830859009
chr10	83638500	83639500	-1.0487296968482651
chr10	83638600	83639600	-0.17145542341774872
chr10	83638700	83639700	-0.618724112998831
chr10	83638800	83639800	-0.6939656945930271
chr10	83638900	83639900	-0.4416599478551969
chr10	83639300	83640300	-0.5345193898168029
chr10	83639400	83640400	-0.8577283258639755
chr10	83639600	83640600	-0.6792497399153977
chr10	83639900	83640900	-2.6050003428069903
chr10	83640000	83641000	-3.0312898487281474
chr10	83640100	83641100	-2.9205591633270265
chr10	83640200	83641200	-2.6590254675269263
chr10	83640300	83641300	-2.77824348332891
chr10	83640400	83641400	-2.873005386746049
chr10	83640500	83641500	-2.63984086536836
chr10	83640600	83641600	-3.146550190760512
chr10	83640700	83641700	-3.2694837984215104
chr10	83640800	83641800	-2.2891437601479483
chr10	83640900	83641900	-2.8836035234102764
chr10	83641000	83642000	-2.232575618360741
chr10	83641100	83642100	-2.748331902951033
chr10	83641200	83642200	-2.5370606303453282
chr10	83641300	83642300	-2.309498993189133
chr10	83641400	83642400	-1.7326073669970743
chr10	83641500	83642500	-1.4578287885981276
chr10	83641600	83642600	-1.394439590713265
chr10	83641700	83642700	-1.2259854462225206
chr10	83641800	83642800	-0.6434180988014013
chr10	83641900	83642900	0.11198272667873002
chr10	83642000	83643000	0.7458210501959238
chr10	83642100	83643100	1.5494186946022226
chr10	83642200	83643200	1.5049515134900515
chr10	83642300	83643300	1.125571422128716
chr10	83642400	83643400	0.4237855601621205
chr10	83642500	83643500	0.490541006556001
chr10	83642600	83643600	0.2888101263272544
chr10	83642700	83643700	-0.004427774748737382
chr10	83643800	83644800	-3.4468737059710284
chr10	83643900	83644900	-3.3672464419792365
chr10	83644000	83645000	-2.798923056627598
chr10	83644100	83645100	-2.623542298746392
chr10	83644200	83645200	-2.3357296531856315
chr10	83644300	83645300	-2.6689393540657047
chr10	83644400	83645400	-2.6490146012641334
chr10	83644500	83645500	-2.668980583177449
chr10	83644600	83645600	-2.9534159917429124
chr10	83644700	83645700	-3.3743802122797635
chr10	83644800	83645800	-3.357999780569948
chr10	83644900	83645900	-3.463553343759058
chr10	83645000	83646000	-3.4093305045794557
chr10	83645100	83646100	-3.7834880187971764
chr10	83645200	83646200	-3.582661348894614
chr10	83645300	83646300	-3.42133168522255
chr10	83645400	83646400	-3.0766263121107955
chr10	83645500	83646500	-3.1698581430868327
chr10	83645600	83646600	-3.0434380349855323
chr10	83645700	83646700	-2.3551370873949504
chr10	83645800	83646800	-3.5324631039929617
chr10	83645900	83646900	-3.8080367431470377
chr10	83646000	83647000	-3.609364726533513
chr10	83646100	83647100	-2.452407233703059
chr10	83646200	83647200	-2.313848070486481
chr10	83646300	83647300	-2.038478009224954
chr10	83646400	83647400	-1.6708569662148824
chr10	83646500	83647500	-1.7458662175658817
chr10	83646600	83647600	-1.474112761831311
chr10	83646700	83647700	-1.9951949357281344
chr10	83646800	83647800	-1.0254781913382838
chr10	83646900	83647900	-0.6038829664459706
chr10	83647000	83648000	-0.6457234067426391
chr10	83647100	83648100	-1.0925091009320016
chr10	83647200	83648200	-1.5123199246564067
chr10	83647300	83648300	-1.0447402894832003
chr10	83647400	83648400	-0.3285922456895702
chr10	83647500	83648500	-0.15842785065981385
chr10	83647600	83648600	0.06366099354073462
chr10	83647700	83648700	0.39741533398319456
chr10	83647800	83648800	0.2825075403006877
chr10	83647900	83648900	0.3334636708177489
chr10	83648000	83649000	-0.18637835299400468
chr10	83648100	83649100	-0.16352561321815925
chr10	83648200	83649200	0.19540824347229924
chr10	83648300	83649300	-0.14962548376718182
chr10	83648400	83649400	-0.5465466228411262
chr10	83648500	83649500	-1.0299840708486665
chr10	83648600	83649600	-1.5824772635227775
chr10	83648700	83649700	-1.5832713867801829
chr10	83648800	83649800	-1.2610494339019178
chr10	83648900	83649900	-1.1115184095933273
chr10	83649000	83650000	-0.632332363575313
chr10	83649100	83650100	-0.5011158601554114
chr10	83649200	83650200	-0.4601627035877345
chr10	83649300	83650300	-0.2419349424798113
chr10	83649400	83650400	-0.5025239848142234
chr10	83649500	83650500	0.07469096502508632
chr10	83649600	83650600	0.5070148178474546
chr10	83649700	83650700	0.3078990601688404
chr10	83649800	83650800	0.23453284822540216
chr10	83649900	83650900	0.05692962203835579
chr10	83650000	83651000	-0.5433753954730511
chr10	83650100	83651100	-1.133630759836186
chr10	83650200	83651200	-1.0192289814212114
chr10	83650300	83651300	-1.2410289579178333
chr10	83650400	83651400	-1.406282829908548
chr10	83650500	83651500	-1.869756125024329
chr10	83650600	83651600	-2.0621557885779325
chr10	83650700	83651700	-1.738899702749961
chr10	83650800	83651800	-1.529190952048606
chr10	83650900	83651900	-1.983739104149896
chr10	83651000	83652000	-1.5024869949787338
chr10	83651100	83652100	-1.4590204142644931
chr10	83651200	83652200	-2.1940227870248874
chr10	83651300	83652300	-1.4815041639811335
chr10	83651400	83652400	-1.578575461988191
chr10	83651500	83652500	-1.5404878461026077
chr10	83651600	83652600	-1.7748544199019631
chr10	83651700	83652700	-1.4449263028841768
chr10	83651800	83652800	-2.0481997885865617
chr10	83651900	83652900	-1.8888226613971764
chr10	83652000	83653000	-2.2167261046601
chr10	83652100	83653100	-1.8338393475915231
chr10	83652200	83653200	-0.9494167954777462
chr10	83652300	83653300	-1.4818943537247244
chr10	83652400	83653400	-1.6995503476315093
chr10	83652500	83653500	-1.3004651009635313
chr10	83652600	83653600	-1.2957455362630343
chr10	83652700	83653700	-1.3750287439923357
chr10	83652800	83653800	-1.790294933604344
chr10	83652900	83653900	-1.592996608499914
chr10	83653000	83654000	-0.901261483077069
chr10	83653100	83654100	-0.8450757938957009
chr10	83653200	83654200	-0.9330124001965509
chr10	83653300	83654300	-0.8414591539510691
chr10	83653400	83654400	-0.5383661998523676
chr10	83653500	83654500	-0.4113074728031457
chr10	83653600	83654600	-0.5879787409663748
chr10	83653700	83654700	-0.40292517953426094
chr10	83653800	83654800	0.07777886926396138
chr10	83653900	83654900	-0.5706541736078118
chr10	83654000	83655000	-2.388509442823904
chr10	83654100	83655100	-2.779384012581944
chr10	83654200	83655200	-2.7263772256627608
chr10	83654300	83655300	-3.1971653177091985
chr10	83654400	83655400	-3.0248225694798525
chr10	83654500	83655500	-3.4744791163087294
chr10	83654600	83655600	-2.6016293345247514
chr10	83654700	83655700	-2.939533558488837
chr10	83654800	83655800	-3.47672050661484
chr10	83655900	83656900	-1.6117986939341409
chr10	83656000	83657000	-2.1822782809367705
chr10	83656100	83657100	-2.1976779720893407
chr10	83656200	83657200	-2.0759385286994627
chr10	83656300	83657300	-2.736906156660904
chr10	83656400	83657400	-2.377199575215645
chr10	83656500	83657500	-2.111446713171897
chr10	83656600	83657600	-2.18263761911478
chr10	83656700	83657700	-1.5845131437538884
chr10	83656800	83657800	-1.871306696926052
chr10	83656900	83657900	-2.7524213604192798
chr10	83657000	83658000	-2.7062384267940227
chr10	83657100	83658100	-2.822026018630502
chr10	83657200	83658200	-2.932585793240506
chr10	83657300	83658300	-1.9925703732036744
chr10	83657400	83658400	-2.118363775956362
chr10	83657500	83658500	-2.6725833974427413
chr10	83657600	83658600	-2.405692517121627
chr10	83657700	83658700	-2.537962919210241
chr10	83657800	83658800	-2.4753516973059644
chr10	83657900	83658900	-2.03544623436396
chr10	83658000	83659000	-1.3598983513482397
chr10	83658100	83659100	-1.0848756126274228
chr10	83658200	83659200	-0.8772869223149469
chr10	83658300	83659300	-1.5513188425426159
chr10	83658400	83659400	-1.4240180146622263
chr10	83658500	83659500	-1.0398652535807904
chr10	83658600	83659600	-0.971304856907164
chr10	83658700	83659700	-1.1205005817580491
chr10	83658800	83659800	-1.564160309045462
chr10	83658900	83659900	-1.7520125229817858
chr10	83659000	83660000	-1.9901159154150592
chr10	83659100	83660100	-3.2832761782083217
chr10	83660200	83661200	-2.919260156516565
chr10	83660300	83661300	-3.3274043575410768
chr10	83660400	83661400	-2.8554593025477675
chr10	83660500	83661500	-3.7092307762766654
chr10	83660600	83661600	-3.5673006272573407
chr10	83660700	83661700	-3.3679200962681333
chr10	83660800	83661800	-3.4813618994969087
chr10	83660900	83661900	-3.0616970709346534
chr10	83661000	83662000	-2.634941734572275
chr10	83661100	83662100	-2.5413131081368263
chr10	83661200	83662200	-1.9642638936414039
chr10	83661300	83662300	-1.9264728100983903
chr10	83661400	83662400	-2.2852656154616984
chr10	83661500	83662500	-1.997792480757301
chr10	83661600	83662600	-1.7147588514224672
chr10	83661700	83662700	-1.7820062918665456
chr10	83661800	83662800	-1.7067164863162618
chr10	83661900	83662900	-2.2521110460212435
chr10	83662000	83663000	-2.5962812086352476
chr10	83662100	83663100	-2.21417169513104
chr10	83662200	83663200	-1.8895260329794936
chr10	83662300	83663300	-1.6918576533874532
chr10	83662400	83663400	-1.3502710717131021
chr10	83662500	83663500	-1.1847646438229114
chr10	83662600	83663600	-1.3062675904333751
chr10	83662700	83663700	-0.4300448549146125
chr10	83663700	83664700	-0.5484811285146735
chr10	83663800	83664800	-0.4559235833232397
chr10	83663900	83664900	-0.7430400632438153
chr10	83664000	83665000	-0.7960433871870481
chr10	83664100	83665100	-1.4344971951262824
chr10	83664200	83665200	-1.2566670407824607
chr10	83664300	83665300	-2.119954599139021
chr10	83664400	83665400	-2.285472753266323
chr10	83664500	83665500	-2.644165935924611
chr10	83664600	83665600	-3.013741646670153
chr10	83664700	83665700	-3.5666385301467307
chr10	83664800	83665800	-3.8971569822041694
chr10	83664900	83665900	-4.123889149552824
chr10	83665000	83666000	-4.22493014584813
chr10	83665100	83666100	-3.7727364434321737
chr10	83665200	83666200	-4.197461778566425
chr10	83665300	83666300	-3.991671869397872
chr10	83665400	83666400	-3.759768636913782
chr10	83665500	83666500	-3.116833399155355
chr10	83665600	83666600	-3.2350614111824316
chr10	83665700	83666700	-3.159348566685245
chr10	83665800	83666800	-3.1472511041753144
chr10	83665900	83666900	-3.022321972850213
chr10	83666000	83667000	-2.8563424605369616
chr10	83666100	83667100	-2.7938207412090734
chr10	83666200	83667200	-2.714985172374961
chr10	83666300	83667300	-1.7135338535113485
chr10	83666400	83667400	-1.323133773849512
chr10	83666500	83667500	-1.9171207804058543
chr10	83666600	83667600	-2.065777027596935
chr10	83666700	83667700	-3.1390037581554515
chr10	83666800	83667800	-2.213056089196072
chr10	83666900	83667900	-1.6618831397439386
chr10	83667000	83668000	-2.2908878632583085
chr10	83667100	83668100	-2.055839770881248
chr10	83667200	83668200	-3.214458012983844
chr10	83667300	83668300	-2.7973892882039237
chr10	83667400	83668400	-2.7889664344930694
chr10	83667500	83668500	-2.248800321125826
chr10	83667600	83668600	-2.1396540513694333
chr10	83667700	83668700	-1.7936548171624545
chr10	83667800	83668800	-1.9344903231777484
chr10	83667900	83668900	-2.3710734096597097
chr10	83668000	83669000	-2.3768462244112962
chr10	83668100	83669100	-2.37330344750054
chr10	83668200	83669200	-1.4270100525436116
chr10	83668300	83669300	-2.13170280090334
chr10	83668400	83669400	-2.321632799293296
chr10	83668500	83669500	-2.329340798685265
chr10	83668600	83669600	-2.147593167585814
chr10	83668700	83669700	-2.6865355074307598
chr10	83668800	83669800	-3.1471200273854665
chr10	83668900	83669900	-2.6667979501222314
chr10	83669000	83670000	-1.930173177033853
chr10	83669100	83670100	-2.3533502517765186
chr10	83669200	83670200	-2.3353890733292766
chr10	83669300	83670300	-2.549465796358564
chr10	83669400	83670400	-2.556741769091933
chr10	83669500	83670500	-3.4150852967961534
chr10	83669600	83670600	-3.5116955629811697
chr10	83669700	83670700	-2.9614701803661374
chr10	83669800	83670800	-2.6712840130678885
chr10	83669900	83670900	-3.1507068845914485
chr10	83670000	83671000	-3.8189724349207363
chr10	83670100	83671100	-3.80146201009256
chr10	83670200	83671200	-4.161531740862968
chr10	83670300	83671300	-3.787479168668543
chr10	83670400	83671400	-3.5772910124705355
chr10	83670500	83671500	-2.834260983862898
chr10	83670600	83671600	-2.8367352236644527
chr10	83670700	83671700	-3.0306314123510454
chr10	83670800	83671800	-3.055093757871195
chr10	83670900	83671900	-2.8560105367083106
chr10	83671000	83672000	-2.5775830802876367
chr10	83671100	83672100	-2.5923362019016767
chr10	83671200	83672200	-2.0276169156577697
chr10	83671300	83672300	-1.986733254446227
chr10	83671400	83672400	-2.14223823474979
chr10	83671500	83672500	-2.494788770081919
chr10	83671600	83672600	-2.4786036761899304
chr10	83671700	83672700	-2.0904683508868414
chr10	83671800	83672800	-1.7698263768750395
chr10	83671900	83672900	-2.2373279649976543
chr10	83672000	83673000	-2.162125486173938
chr10	83672100	83673100	-1.926365830482682
chr10	83672200	83673200	-2.1235722869957363
chr10	83672300	83673300	-1.9405418227717761
chr10	83672400	83673400	-1.7287653297727683
chr10	83672500	83673500	-1.0719169601518472
chr10	83673300	83674300	-1.1441994593613096
chr10	83673400	83674400	-1.2984802116401002
chr10	83673500	83674500	-1.8252307612858159
chr10	83674700	83675700	-2.695069580147833
chr10	83674800	83675800	-2.88049851402632
chr10	83674900	83675900	-3.2360278864429035
chr10	83675000	83676000	-2.691503429395508
chr10	83675100	83676100	-2.860647391582502
chr10	83675200	83676200	-3.1731910081689487
chr10	83675300	83676300	-2.398654487071876
chr10	83675400	83676400	-2.716019050913217
chr10	83675500	83676500	-2.7042572762965684
chr10	83675600	83676600	-2.7146799355160747
chr10	83675700	83676700	-3.0313477697709046
chr10	83675800	83676800	-3.294586361049592
chr10	83675900	83676900	-3.1514180730779207
chr10	83676000	83677000	-2.668502870015841
chr10	83676100	83677100	-2.6102167599730213
chr10	83676200	83677200	-2.425725651924325
chr10	83676300	83677300	-2.9197872498219914
chr10	83676400	83677400	-2.5993571854588056
chr10	83676500	83677500	-2.1407267930909173
chr10	83676600	83677600	-2.1235354100153327
chr10	83676700	83677700	-1.8648101412444562
chr10	83676800	83677800	-1.7047893598831587
chr10	83676900	83677900	-1.3963714814925707
chr10	83677000	83678000	-1.788313272197438
chr10	83677100	83678100	-1.8777033499171023
chr10	83677200	83678200	-1.911505936539148
chr10	83677300	83678300	-1.3718456151172649
chr10	83677400	83678400	-1.54891777432174
chr10	83677500	83678500	-2.0538033654658725
chr10	83677600	83678600	-2.594628446696844
chr10	83677700	83678700	-1.7153634452281836
chr10	83678500	83679500	1.7176780378444068
chr10	83678600	83679600	1.7102605754557658
chr10	83678700	83679700	1.1646907884435989
chr10	83678800	83679800	1.034699490353861
chr10	83678900	83679900	0.8856798517365769
chr10	83679000	83680000	1.2742686619249903
chr10	83679100	83680100	0.9807397615495248
chr10	83679200	83680200	0.4562005912421024
chr10	83679300	83680300	0.5743403676150858
chr10	83679400	83680400	-0.005228127114936193
chr10	83679500	83680500	0.2352129081325577
chr10	83679600	83680600	0.09681950884162364
chr10	83679700	83680700	0.07430984823087855
chr10	83679800	83680800	0.04883345994703102
chr10	83679900	83680900	0.09908929068608634
chr10	83680000	83681000	-0.8647844368863872
chr10	83680100	83681100	-1.2045264613670723
chr10	83680200	83681200	-1.4499605497194648
chr10	83680300	83681300	-2.3661858537443456
chr10	83680400	83681400	-2.762778163696565
chr10	83680500	83681500	-2.8260813131452225
chr10	83680600	83681600	-3.2728636813335656
chr10	83680700	83681700	-2.6914150202980056
chr10	83680800	83681800	-3.1921077937467994
chr10	83681900	83682900	0.12120690361275732
chr10	83682000	83683000	0.16770337012628525
chr10	83682100	83683100	0.03375882595274253
chr10	83682200	83683200	-0.6924642071095227
chr10	83682300	83683300	-0.6195292567388458
chr10	83682400	83683400	-0.804217488008338
chr10	83682500	83683500	-0.7965002981596334
chr10	83682600	83683600	-0.34524738195550386
chr10	83682700	83683700	-1.7194796836586768
chr10	83682800	83683800	-1.8506363955723453
chr10	83682900	83683900	-2.463477557499944
chr10	83683000	83684000	-2.915206302880509
chr10	83683100	83684100	-3.1570629912537584
chr10	83683200	83684200	-3.5326090771869647
chr10	83683300	83684300	-4.434282844816714
chr10	83683400	83684400	-4.4039320371861175
chr10	83683500	83684500	-5.054272021877983
chr10	83683600	83684600	-5.4361388861477264
chr10	83683700	83684700	-4.4826831089792325
chr10	83683800	83684800	-4.838611901346011
chr10	83683900	83684900	-4.748786199679191
chr10	83684000	83685000	-5.06216957855467
chr10	83684100	83685100	-4.5256687266011815
chr10	83684200	83685200	-3.3266049498469754
chr10	83684300	83685300	-2.978263963700459
chr10	83684400	83685400	-3.014990540923713
chr10	83684500	83685500	-2.4194799221542462
chr10	83684600	83685600	-2.3696290635158794
chr10	83684700	83685700	-2.5170271260472417
chr10	83684800	83685800	-2.1245268223875264
chr10	83684900	83685900	-1.8724734107127472
chr10	83685000	83686000	-2.1938324559006532
chr10	83685100	83686100	-2.4902793087047423
chr10	83685200	83686200	-2.8710132610831987
chr10	83685300	83686300	-2.8152038052766573
chr10	83685400	83686400	-2.7889179903258694
chr10	83685500	83686500	-3.0049690567353062
chr10	83685600	83686600	-2.6089596827864576
chr10	83685700	83686700	-2.5480457051092604
chr10	83686800	83687800	-1.0166491352199845
chr10	83686900	83687900	-0.8806834200462703
chr10	83687000	83688000	-0.8897692811544842
chr10	83687100	83688100	-1.4195121582325818
chr10	83687700	83688700	-2.0105842210930414
chr10	83687800	83688800	-1.7338159009293947
chr10	83688900	83689900	-0.21726602811828247
chr10	83689000	83690000	0.09188219753637436
chr10	83689100	83690100	0.2489142360462674
chr10	83689200	83690200	-0.4175394818414719
chr10	83689300	83690300	-0.1933739965183952
chr10	83689400	83690400	-1.3122416568166022
chr10	83689500	83690500	-2.2194007251191485
chr10	83689600	83690600	-2.0891193072488075
chr10	83690700	83691700	-2.0231288548309414
chr10	83690800	83691800	-1.34042337576419
chr10	83690900	83691900	-2.050146987634511
chr10	83691000	83692000	-1.0422678948701796
chr10	83691100	83692100	-0.3590438552230698
chr10	83691200	83692200	0.06652340703346
chr10	83691300	83692300	0.3866876099507795
chr10	83691400	83692400	0.32887726676512885
chr10	83691500	83692500	0.28667423797714264
chr10	83691600	83692600	0.5821539491352249
chr10	83691700	83692700	0.4212346474357591
chr10	83691800	83692800	-0.020937948355707104
chr10	83691900	83692900	1.0429776512666418
chr10	83692000	83693000	0.5277186539937753
chr10	83692700	83693700	-1.62286893715118
chr10	83692800	83693800	-1.200840617166057
chr10	83692900	83693900	-0.7508066385933674
chr10	83693000	83694000	-0.7266394173206152
chr10	83693100	83694100	-1.0404459571328477
chr10	83693200	83694200	-0.9917030363019927
chr10	83693300	83694300	-0.8821042109688345
chr10	83693400	83694400	-0.6116139390143224
chr10	83693500	83694500	-1.101487382244198
chr10	83693600	83694600	-0.7908062907380663
chr10	83693700	83694700	-1.059352495374045
chr10	83693800	83694800	-1.7967681523703318
chr10	83693900	83694900	-2.3854029595149746
chr10	83694000	83695000	-2.7373763217287834
chr10	83694100	83695100	-2.456578920919928
chr10	83694200	83695200	-2.249935930311961
chr10	83694300	83695300	-2.191069615154687
chr10	83694400	83695400	-2.2366018378903054
chr10	83694500	83695500	-1.5998626576878212
chr10	83694600	83695600	-1.6441300049236776
chr10	83694700	83695700	-1.1091067351548642
chr10	83694800	83695800	-0.7640262031538545
chr10	83694900	83695900	-0.3514406080513079
chr10	83695000	83696000	-0.17950367951297372
chr10	83695100	83696100	0.003009516346682701
chr10	83695200	83696200	-0.055467359963418734
chr10	83695300	83696300	-0.6175463911340828
chr10	83695400	83696400	-0.5742814087457618
chr10	83695500	83696500	-0.6222127131620026
chr10	83695600	83696600	-1.1989441001116206
chr10	83695700	83696700	-1.6288221064010329
chr10	83695800	83696800	-0.5285578209706343
chr10	83695900	83696900	-0.8396591289945594
chr10	83696000	83697000	-0.2926803324554662
chr10	83696100	83697100	-0.5092166675853688
chr10	83696200	83697200	-0.6033595431837355
chr10	83696300	83697300	-0.5516332922148022
chr10	83696400	83697400	-1.0383187840233656
chr10	83696500	83697500	-1.1389468264338865
chr10	83696600	83697600	-0.8498208064510481
chr10	83696700	83697700	-0.8236668326554624
chr10	83696800	83697800	-1.4267164807200072
chr10	83696900	83697900	-1.1610705949245914
chr10	83697000	83698000	-1.3465112009474636
chr10	83697100	83698100	-1.6061622865408838
chr10	83697200	83698200	-1.2279487014226405
chr10	83697300	83698300	-0.7655016079761567
chr10	83697400	83698400	-0.30821018064737216
chr10	83697500	83698500	-0.2813252939495334
chr10	83697600	83698600	0.4632353737422665
chr10	83697700	83698700	1.265122996700227
chr10	83697800	83698800	1.1248119729581023
chr10	83697900	83698900	1.2485348341185534
chr10	83698000	83699000	1.2486172116904113
chr10	83698100	83699100	1.8593436839436808
chr10	83698200	83699200	1.1564606270474909
chr10	83698300	83699300	0.7468259719923952
chr10	83698400	83699400	0.6714563843155399
chr10	83698500	83699500	0.22312773979132544
chr10	83698600	83699600	-0.18859138896515895
chr10	83698700	83699700	-1.1058879018544294
chr10	83698800	83699800	-0.7467647283075738
chr10	83698900	83699900	-0.9328905163761162
chr10	83699000	83700000	-0.7736146924515505
chr10	83699100	83700100	-1.3077178157402662
chr10	83699200	83700200	-0.8668427787201727
chr10	83699300	83700300	-1.0204132613770749
chr10	83699400	83700400	-1.4077482013854137
chr10	83699500	83700500	-1.0206318760583537
chr10	83699600	83700600	-1.3930861489480413
chr10	83699700	83700700	-1.7421265050543844
chr10	83699800	83700800	-1.871205423981526
chr10	83699900	83700900	-2.192765169082157
chr10	83700000	83701000	-2.392285864822175
chr10	83700100	83701100	-1.9344273702086028
chr10	83700200	83701200	-2.2225136809690205
chr10	83700300	83701300	-2.0605999678776006
chr10	83700400	83701400	-1.950741597961705
chr10	83700500	83701500	-1.957322303479812
chr10	83700600	83701600	-2.28290889965722
chr10	83700700	83701700	-1.4826089060817802
chr10	83700800	83701800	-1.8971544992815388
chr10	83700900	83701900	-1.4832550703130043
chr10	83701000	83702000	-1.20669269865608
chr10	83701100	83702100	-1.6624068825313048
chr10	83701200	83702200	-1.08125957392315
chr10	83701300	83702300	-1.7685872748262412
chr10	83701400	83702400	-1.2405757175844572
chr10	83701500	83702500	-0.7082011048668948
chr10	83701600	83702600	-0.3384327573792429
chr10	83701700	83702700	-0.5596792381559754
chr10	83701800	83702800	-1.0541072970876726
chr10	83701900	83702900	-1.3439048815050596
chr10	83702000	83703000	-1.8016501853785098
chr10	83702100	83703100	-1.6651012980532889
chr10	83702200	83703200	-2.4550866887643017
chr10	83702300	83703300	-1.0186127496440038
chr10	83702400	83703400	-1.6024794139542289
chr10	83702500	83703500	-2.181230414524732
chr10	83702600	83703600	-2.5610001613066795
chr10	83702700	83703700	-2.6722232297830804
chr10	83702800	83703800	-2.356529388922794
chr10	83702900	83703900	-2.711372758623358
chr10	83703000	83704000	-3.0713130916121387
chr10	83703100	83704100	-3.024700824337873
chr10	83703200	83704200	-2.7133189197723064
chr10	83703300	83704300	-3.9363293561750288
chr10	83703400	83704400	-3.5927707458553906
chr10	83703500	83704500	-3.5251408480472803
chr10	83703600	83704600	-2.678385663367074
chr10	83703700	83704700	-2.6182470607774495
chr10	83703800	83704800	-3.0376229100573275
chr10	83703900	83704900	-2.865668948973744
chr10	83704000	83705000	-2.4585495904413013
chr10	83704100	83705100	-2.7284325236805755
chr10	83704200	83705200	-2.5443790223352183
chr10	83704500	83705500	-1.9924349009571665
chr10	83704600	83705600	-2.535310856072613
chr10	83704700	83705700	-2.643901252777842
chr10	83704800	83705800	-2.4719304700045304
chr10	83704900	83705900	-2.642299522178265
chr10	83705000	83706000	-2.7034994275589326
chr10	83705100	83706100	-3.0979336399124486
chr10	83705200	83706200	-3.439570577919892
chr10	83705300	83706300	-3.8504820267829287
chr10	83705400	83706400	-3.091116475288588
chr10	83705500	83706500	-3.1852976435057996
chr10	83705600	83706600	-3.148934582705812
chr10	83705700	83706700	-3.182536676532868
chr10	83705800	83706800	-2.924641540744179
chr10	83705900	83706900	-2.497510663379757
chr10	83706000	83707000	-2.3278704673963246
chr10	83706100	83707100	-1.6455040541693846
chr10	83706200	83707200	-1.4922452452944872
chr10	83706300	83707300	-1.7234606090551527
chr10	83706400	83707400	-2.472618266226076
chr10	83706500	83707500	-1.9897634633699248
chr10	83706600	83707600	-2.1527486890445857
chr10	83706700	83707700	-2.6068849822850977
chr10	83706800	83707800	-2.2738786272021096
chr10	83706900	83707900	-2.5080130758885546
chr10	83707000	83708000	-2.635510181071919
chr10	83707100	83708100	-3.5159024275656616
chr10	83707200	83708200	-3.2874343807663315
chr10	83707300	83708300	-3.172266791004616
chr10	83707400	83708400	-3.3296090518158974
chr10	83707500	83708500	-3.565258324609878
chr10	83707600	83708600	-2.979677976658345
chr10	83707700	83708700	-2.660185370676712
chr10	83707800	83708800	-3.113907645006656
chr10	83707900	83708900	-2.8104543348775364
chr10	83708000	83709000	-2.122689685850129
chr10	83708100	83709100	-1.3844935513426524
chr10	83708200	83709200	-1.0979703202513174
chr10	83708300	83709300	-0.8944553161226082
chr10	83708400	83709400	0.021880726519152224
chr10	83708500	83709500	0.9240548533693672
chr10	83708600	83709600	0.019160702766661413
chr10	83708700	83709700	-0.11422954104065215
chr10	83708800	83709800	-0.1593309113003742
chr10	83708900	83709900	-0.6526514246565998
chr10	83709000	83710000	-1.3791645212585033
chr10	83709100	83710100	-1.3819134576441632
chr10	83709200	83710200	-1.9500074687697764
chr10	83709300	83710300	-1.7030974458935293
chr10	83709400	83710400	-2.0283804542695383
chr10	83709500	83710500	-3.071786374044738
chr10	83709600	83710600	-2.5969400872067623
chr10	83709700	83710700	-2.3833852891052287
chr10	83709800	83710800	-1.9370136127606603
chr10	83709900	83710900	-1.5193987050107682
chr10	83710000	83711000	-1.4339463730388304
chr10	83710100	83711100	-1.3818364594387638
chr10	83710200	83711200	-1.777846596490654
chr10	83710300	83711300	-2.4136113085660797
chr10	83710400	83711400	-2.4494864877156384
chr10	83710500	83711500	-2.14047683089646
chr10	83710600	83711600	-1.4737888477522256
chr10	83710700	83711700	-1.127601716317969
chr10	83710800	83711800	-1.081657093911744
chr10	83710900	83711900	-1.0481944272378056
chr10	83711000	83712000	-1.207404120203179
chr10	83711100	83712100	-1.5370631785140858
chr10	83711200	83712200	-0.9140000273176336
chr10	83711300	83712300	-0.4621592564645642
chr10	83711400	83712400	-0.5741589294561327
chr10	83711500	83712500	-1.0966620221242167
chr10	83711600	83712600	-1.3687307493042231
chr10	83711700	83712700	-1.314781988556863
chr10	83711800	83712800	-1.9866634328806827
chr10	83711900	83712900	-1.6454268177511502
chr10	83713000	83714000	-1.1640094124475708
chr10	83713100	83714100	-1.9323423296898592
chr10	83713200	83714200	-1.5886166079068529
chr10	83713300	83714300	-1.0216259262525744
chr10	83713400	83714400	-0.9377622976854112
chr10	83713500	83714500	-1.0654109309945197
chr10	83713600	83714600	-1.135530209040021
chr10	83713700	83714700	-1.4630762466541956
chr10	83713800	83714800	-1.3345733346302653
chr10	83713900	83714900	-1.0595637018078532
chr10	83714000	83715000	-0.6812932405216581
chr10	83714100	83715100	-0.5113657846957586
chr10	83714200	83715200	-0.35757519732957593
chr10	83714300	83715300	-0.952748089915784
chr10	83714400	83715400	-1.0731873901651376
chr10	83714500	83715500	-0.2621828406465598
chr10	83714600	83715600	-0.7235624349343328
chr10	83714700	83715700	-1.076413524772672
chr10	83714800	83715800	-0.7194446857249126
chr10	83714900	83715900	-0.6013215657064891
chr10	83715000	83716000	-1.0037493973138922
chr10	83715100	83716100	-0.5118913528051889
chr10	83715200	83716200	-0.5905862774989725
chr10	83715300	83716300	-0.2287068997339529
chr10	83715400	83716400	-0.027930275473221664
chr10	83715500	83716500	-0.4088609437590209
chr10	83715600	83716600	-0.1951893042810735
chr10	83715700	83716700	-0.32473389592023216
chr10	83715800	83716800	-1.7685645507290353
chr10	83715900	83716900	-2.046374035280642
chr10	83716000	83717000	-2.4946644833433793
chr10	83716100	83717100	-2.1249254440736265
chr10	83716200	83717200	-2.486397152575996
chr10	83718600	83719600	-0.0564346907198794
chr10	83718700	83719700	-0.3060902249671979
chr10	83718800	83719800	0.2716774448375129
chr10	83718900	83719900	-0.08442292664262077
chr10	83719000	83720000	-0.29784756104633275
chr10	83719100	83720100	-1.016833684061765
chr10	83719200	83720200	-1.1562802735485451
chr10	83719300	83720300	-1.18406831360969
chr10	83719400	83720400	-1.529164633441335
chr10	83719500	83720500	-1.7225029066328077
chr10	83719600	83720600	-1.6884163353303825
chr10	83719700	83720700	-1.4136024145285275
chr10	83719800	83720800	-1.4576206078783147
chr10	83719900	83720900	-1.3574672315612837
chr10	83720000	83721000	-1.0390414933018266
chr10	83720100	83721100	-0.8520040389680248
chr10	83720200	83721200	-0.788556497193726
chr10	83720300	83721300	-0.4950973680663746
chr10	83720400	83721400	0.1997385361261135
chr10	83720500	83721500	-0.3451062350714301
chr10	83720600	83721600	0.021820873891254217
chr10	83720700	83721700	-0.1269471517176684
chr10	83720800	83721800	-0.12348446847781072
chr10	83720900	83721900	-0.4446765396778271
chr10	83721000	83722000	0.093362664490962
chr10	83721100	83722100	0.23160126009708
chr10	83721200	83722200	0.20891671869501546
chr10	83721300	83722300	0.2083476405850977
chr10	83721400	83722400	-0.4043897747109525
chr10	83721500	83722500	0.5036986638949447
chr10	83721600	83722600	-0.0067899506675563725
chr10	83721700	83722700	0.0009826600064814948
chr10	83721800	83722800	-0.6798833616927928
chr10	83721900	83722900	-0.3393263928141661
chr10	83722000	83723000	-1.2712174849008342
chr10	83722100	83723100	-0.8923082990444687
chr10	83722200	83723200	-0.5709572624065727
chr10	83722300	83723300	-0.420345746765786
chr10	83722400	83723400	-0.43285439889146937
chr10	83722500	83723500	-0.2298560524804187
chr10	83722600	83723600	-0.12416735476672675
chr10	83722700	83723700	-0.05337960210216707
chr10	83722800	83723800	0.7062566450660672
chr10	83722900	83723900	0.5806119988415506
chr10	83723000	83724000	0.7338053839659018
chr10	83723100	83724100	0.2226862622614841
chr10	83723200	83724200	-0.2376743757157113
chr10	83723300	83724300	-0.5323517369143705
chr10	83723400	83724400	0.008667031065757858
chr10	83723500	83724500	-0.8760721429967246
chr10	83723600	83724600	-0.5979423659736802
chr10	83723700	83724700	-0.33465384581162616
chr10	83723800	83724800	-0.5866207902139561
chr10	83723900	83724900	-0.7786865635374131
chr10	83724000	83725000	-0.7072335733266886
chr10	83724100	83725100	-0.9087419828535056
chr10	83724200	83725200	-0.5960228662245718
chr10	83724300	83725300	-0.7232524959732805
chr10	83724400	83725400	-1.1981158388924695
chr10	83724500	83725500	-0.07403446140280237
chr10	83724600	83725600	-0.6421105065929847
chr10	83724700	83725700	-1.438642350822289
chr10	83724800	83725800	-1.6966550354692465
chr10	83724900	83725900	-1.6558630497196851
chr10	83725000	83726000	-2.3298710751181995
chr10	83725100	83726100	-1.84972703112302
chr10	83725200	83726200	-1.4678535218753708
chr10	83725300	83726300	-1.0825693205666371
chr10	83725400	83726400	-1.5369064960964591
chr10	83725500	83726500	-2.710923270982579
chr10	83725600	83726600	-2.5591370088523733
chr10	83725700	83726700	-2.2485679061295123
chr10	83725800	83726800	-2.627179065507625
chr10	83725900	83726900	-2.4007732491754434
chr10	83726000	83727000	-2.0202272191082895
chr10	83726100	83727100	-2.6766529166419137
chr10	83726200	83727200	-3.161871400655564
chr10	83726300	83727300	-3.2874987795085167
chr10	83726400	83727400	-2.656205366829693
chr10	83726500	83727500	-2.22182358008934
chr10	83726600	83727600	-1.5307268695974363
chr10	83726700	83727700	-1.2931101459340333
chr10	83726800	83727800	-0.7584765801654784
chr10	83726900	83727900	-1.4679127206194855
chr10	83727000	83728000	-1.4952681970547077
chr10	83727100	83728100	-1.4542978941085791
chr10	83727200	83728200	-1.393043225828113
chr10	83727300	83728300	-1.0675625423407171
chr10	83727400	83728400	-0.8745767468709605
chr10	83727500	83728500	-0.5702876537112487
chr10	83727600	83728600	-0.9430586062355026
chr10	83727700	83728700	-1.2785508904927767
chr10	83727800	83728800	-1.381053211756996
chr10	83727900	83728900	-0.9035359763412278
chr10	83728000	83729000	-0.22522257357267203
chr10	83728100	83729100	0.21415056700015814
chr10	83728200	83729200	0.11967550307958165
chr10	83728300	83729300	-0.15300386510205488
chr10	83728400	83729400	-0.3410354739019528
chr10	83728500	83729500	-0.3456340618420149
chr10	83728600	83729600	-0.38530878411806174
chr10	83728700	83729700	0.2567503681131971
chr10	83728800	83729800	0.2532174805568851
chr10	83728900	83729900	0.2833769711231306
chr10	83729000	83730000	0.4156206667960097
chr10	83729100	83730100	0.2420355046178663
chr10	83729200	83730200	0.9623324345587834
chr10	83729300	83730300	1.1410413757134388
chr10	83729400	83730400	1.5560393552971243
chr10	83729500	83730500	0.6602680395839728
chr10	83729600	83730600	0.3695222571102436
chr10	83729700	83730700	-0.482180573233477
chr10	83729800	83730800	-0.4550266556857497
chr10	83729900	83730900	-0.7171346897504249
chr10	83730000	83731000	-0.9135405180861377
chr10	83730100	83731100	-0.8175101222617772
chr10	83730200	83731200	-1.4394635166069207
chr10	83730300	83731300	-1.7572786153205882
chr10	83730400	83731400	-2.358640417954984
chr10	83730500	83731500	-1.1340961025539091
chr10	83730600	83731600	-0.6680995457487877
chr10	83730700	83731700	-0.2173542625385928
chr10	83730800	83731800	0.4079558219851654
chr10	83730900	83731900	0.9246221352343342
chr10	83731000	83732000	0.7255280057001641
chr10	83731100	83732100	1.1174034131126902
chr10	83731200	83732200	0.9196350440379624
chr10	83731300	83732300	0.8290147008424973
chr10	83731400	83732400	1.3482169007905629
chr10	83731500	83732500	0.13209019231504218
chr10	83731600	83732600	0.503182968953271
chr10	83731700	83732700	0.2885462817494547
chr10	83731800	83732800	-0.20159504960903185
chr10	83731900	83732900	-0.8927083176316648
chr10	83732000	83733000	-1.2277981068165642
chr10	83732100	83733100	-0.8954435385219857
chr10	83732200	83733200	-1.0277284005895333
chr10	83732300	83733300	-0.6257765840296605
chr10	83732400	83733400	-0.9604033945811932
chr10	83732500	83733500	-0.8390471189843598
chr10	83732600	83733600	-1.4686694456737637
chr10	83732700	83733700	-1.1679271778410627
chr10	83732800	83733800	-1.3837933078550673
chr10	83732900	83733900	-1.407922179479102
chr10	83733000	83734000	-2.186465668818974
chr10	83733100	83734100	-3.6818622479769267
chr10	83733200	83734200	-3.1264574820035174
chr10	83733300	83734300	-3.0389699597168263
chr10	83733400	83734400	-4.090232888746094
chr10	83733500	83734500	-3.969690548078524
chr10	83733600	83734600	-4.443926034208982
chr10	83733700	83734700	-4.6945535912012595
chr10	83733800	83734800	-4.771324479870739
chr10	83733900	83734900	-4.18352634135821
chr10	83734000	83735000	-3.3752110389164396
chr10	83734100	83735100	-2.0936937166047547
chr10	83734200	83735200	-2.4980673922714804
chr10	83734300	83735300	-3.4467181377253606
chr10	83734400	83735400	-2.366157609583083
chr10	83734500	83735500	-2.406301796933168
chr10	83734600	83735600	-2.19723889267406
chr10	83734700	83735700	-1.9714708221731625
chr10	83734800	83735800	-1.3501361003803984
chr10	83734900	83735900	-1.775012331675671
chr10	83735000	83736000	-1.4396546217425268
chr10	83735100	83736100	-1.7204198188060549
chr10	83735200	83736200	-2.136318052156545
chr10	83735300	83736300	-1.7521217613681268
chr10	83735400	83736400	-1.846082841529901
chr10	83735500	83736500	-1.4856306081439703
chr10	83735600	83736600	-1.7177264928246505
chr10	83735700	83736700	-1.555052496112836
chr10	83735800	83736800	-2.1166414031034573
chr10	83735900	83736900	-1.4965031147826071
chr10	83736000	83737000	-1.9696343740237436
chr10	83736100	83737100	-2.3334309162339624
chr10	83736200	83737200	-2.6791150615238646
chr10	83736300	83737300	-2.6368177291093766
chr10	83736400	83737400	-2.829678622934563
chr10	83736500	83737500	-3.0657548073357748
chr10	83736600	83737600	-2.4924507752323555
chr10	83736700	83737700	-2.7569164829209063
chr10	83736800	83737800	-2.12061391835052
chr10	83736900	83737900	-2.214979944431592
chr10	83737000	83738000	-2.1041838689127728
chr10	83737100	83738100	-2.36550127780748
chr10	83737200	83738200	-1.3085617218181511
chr10	83737300	83738300	-0.5120804941148833
chr10	83737400	83738400	-0.4932224547722179
chr10	83737500	83738500	-0.20139100957545872
chr10	83737600	83738600	-0.723889384381513
chr10	83737700	83738700	-0.6797566027647893
chr10	83737800	83738800	-0.9838748898898736
chr10	83737900	83738900	-1.129704494780735
chr10	83738000	83739000	-1.3378906497194702
chr10	83738100	83739100	-0.906596267270131
chr10	83738200	83739200	-0.8931541167711828
chr10	83738300	83739300	-1.7112592302831775
chr10	83738400	83739400	-1.6902959284351105
chr10	83738500	83739500	-2.0535142806307456
chr10	83738600	83739600	-1.3459802007606994
chr10	83738700	83739700	-1.8749861153734724
chr10	83738800	83739800	-1.842435998803377
chr10	83738900	83739900	-1.835581459958751
chr10	83739000	83740000	-1.265251842394387
chr10	83739100	83740100	-0.9270860871141926
chr10	83739200	83740200	-0.9419842602048588
chr10	83739300	83740300	-0.5768563070413469
chr10	83739400	83740400	-0.5429667382484922
chr10	83739500	83740500	-0.3295660215063358
chr10	83739600	83740600	-0.6831975366061216
chr10	83739700	83740700	-0.02235651484184378
chr10	83739800	83740800	-0.13384935646974772
chr10	83739900	83740900	-0.352316298641072
chr10	83740000	83741000	-0.6721953127883338
chr10	83740100	83741100	-1.927027280453124
chr10	83740200	83741200	-2.4158819824995543
chr10	83740300	83741300	-3.1675243457176485
chr10	83740400	83741400	-3.719556046120426
chr10	83740500	83741500	-4.255668500155173
chr10	83740600	83741600	-4.300817190346058
chr10	83740700	83741700	-4.063895869646983
chr10	83740800	83741800	-4.52287093381113
chr10	83740900	83741900	-4.94733565883187
chr10	83741000	83742000	-6.016099712380756
chr10	83741100	83742100	-6.210747523738529
chr10	83741200	83742200	-5.9455487297565215
chr10	83741300	83742300	-5.887314299133563
chr10	83741400	83742400	-4.86391102306204
chr10	83741500	83742500	-4.674308411747608
chr10	83741600	83742600	-5.5149709011074055
chr10	83741700	83742700	-5.826826433399007
chr10	83741800	83742800	-5.77784154888136
chr10	83741900	83742900	-5.568752733139352
chr10	83742000	83743000	-5.741945657451422
chr10	83742100	83743100	-4.8459132653117445
chr10	83742200	83743200	-4.872819168108093
chr10	83742300	83743300	-4.390329902750183
chr10	83742400	83743400	-5.743690865934278
chr10	83742500	83743500	-5.836812013623088
chr10	83742600	83743600	-5.4495761522964425
chr10	83742700	83743700	-5.592512467518038
chr10	83742800	83743800	-5.192483581041957
chr10	83742900	83743900	-5.285483540732769
chr10	83743000	83744000	-4.36101458831197
chr10	83743100	83744100	-3.9811993087963966
chr10	83743200	83744200	-5.120056443673354
chr10	83743300	83744300	-5.789729983882826
chr10	83743400	83744400	-5.377370408161142
chr10	83743500	83744500	-4.62694723234972
chr10	83743600	83744600	-4.036314528206384
chr10	83743700	83744700	-4.108509967189484
chr10	83743800	83744800	-4.794975818530424
chr10	83743900	83744900	-4.6937847394382315
chr10	83744000	83745000	-4.75657488397187
chr10	83744100	83745100	-5.925198254685345
chr10	83744200	83745200	-5.421054910553241
chr10	83744300	83745300	-6.510755757125275
chr10	83744400	83745400	-6.3535694000871015
chr10	83744500	83745500	-6.711545401966954
chr10	83744600	83745600	-6.773555177827559
chr10	83744700	83745700	-6.230313951360952
chr10	83744800	83745800	-5.886808400485506
chr10	83744900	83745900	-6.0444619292273005
chr10	83745000	83746000	-6.439545146799873
chr10	83745100	83746100	-6.202432762313284
chr10	83745200	83746200	-5.896981025812331
chr10	83745300	83746300	-4.1673414245275575
chr10	83745400	83746400	-4.235017343985772
chr10	83745500	83746500	-4.107413291299767
chr10	83745600	83746600	-3.800599868971797
chr10	83745700	83746700	-4.509677592102748
chr10	83745800	83746800	-4.347246098404398
chr10	83745900	83746900	-4.773943812132959
chr10	83746000	83747000	-3.83554610962833
chr10	83746100	83747100	-3.7380967198949016
chr10	83746200	83747200	-3.71419395935528
chr10	83746300	83747300	-3.866346341600929
chr10	83746400	83747400	-3.051171984717108
chr10	83746500	83747500	-3.26709810321296
chr10	83746600	83747600	-3.645129735631101
chr10	83746700	83747700	-3.646702779949625
chr10	83746800	83747800	-3.2456447750461472
chr10	83746900	83747900	-2.9611839246070435
chr10	83747000	83748000	-3.1481362595508826
chr10	83747100	83748100	-2.833682962671693
chr10	83747200	83748200	-2.1473318107221604
chr10	83747300	83748300	-2.1274803717281707
chr10	83747400	83748400	-2.892825703173428
chr10	83747500	83748500	-3.022830038963736
chr10	83747600	83748600	-2.482986291963716
chr10	83747700	83748700	-2.2409512446901525
chr10	83747800	83748800	-3.1180495529932655
chr10	83747900	83748900	-2.682958468795123
chr10	83748000	83749000	-2.7841886876538995
chr10	83748100	83749100	-2.9212542598493982
chr10	83748200	83749200	-2.816393237053213
chr10	83748300	83749300	-3.21649271809996
chr10	83748400	83749400	-2.8704359446498326
chr10	83748500	83749500	-2.7780903435957573
chr10	83748600	83749600	-2.5557968802133435
chr10	83748700	83749700	-2.537998620852163
chr10	83748800	83749800	-2.0082420896985567
chr10	83748900	83749900	-1.614491708876146
chr10	83749000	83750000	-1.3340382276569631
chr10	83749100	83750100	-0.9821897928423904
chr10	83749200	83750200	-1.1800884517716197
chr10	83749300	83750300	-0.4969870719078765
chr10	83749400	83750400	-0.3380420775751459
chr10	83749500	83750500	0.12875882103073466
chr10	83750000	83751000	-0.45262984473995993
chr10	83750100	83751100	0.17474698805828484
chr10	83750200	83751200	-0.2032758720718719
chr10	83750300	83751300	-0.4669245694492145
chr10	83750400	83751400	-0.4673359712287876
chr10	83750500	83751500	-0.28845668760622345
chr10	83750600	83751600	-0.3391956598892336
chr10	83750700	83751700	-0.48837379904658706
chr10	83750800	83751800	-0.4294875020578886
chr10	83750900	83751900	-0.3640313418630813
chr10	83751000	83752000	0.3734825516793416
chr10	83751100	83752100	-0.35403522928443365
chr10	83753300	83754300	-1.4029656315122716
chr10	83753400	83754400	-1.425832218686036
chr10	83753500	83754500	-1.2055812968413853
chr10	83753600	83754600	-1.0829299143484523
chr10	83753700	83754700	-0.7837299344081771
chr10	83753800	83754800	-0.7343120809633062
chr10	83753900	83754900	-0.8298426681954736
chr10	83754000	83755000	-0.16025901729156802
chr10	83754100	83755100	0.11625073414176655
chr10	83754200	83755200	0.3148167311230269
chr10	83754300	83755300	0.5986784846614001
chr10	83754400	83755400	1.2498732466194091
chr10	83754500	83755500	1.1124556739918563
chr10	83754600	83755600	0.9113113082351264
chr10	83755700	83756700	-0.5004989971738457
chr10	83755800	83756800	-1.8982946283753364
chr10	83755900	83756900	-2.646348805220556
chr10	83756000	83757000	-3.373279141701035
chr10	83756100	83757100	-3.9927359695353513
chr10	83756200	83757200	-3.2466324057252587
chr10	83756300	83757300	-2.77996662579647
chr10	83756400	83757400	-2.4846201171779336
chr10	83756500	83757500	-3.109315339226573
chr10	83756600	83757600	-3.3924875216813453
chr10	83756700	83757700	-3.266697506813016
chr10	83756800	83757800	-1.9707338052859853
chr10	83756900	83757900	-1.2170408767402805
chr10	83757000	83758000	-0.5449379205200712
chr10	83757100	83758100	0.4936138782021416
chr10	83757200	83758200	0.7979130666283935
chr10	83757300	83758300	-0.2054961042609421
chr10	83757400	83758400	-1.388268158837227
chr10	83757500	83758500	-0.545912201704598
chr10	83757600	83758600	-0.8688541097823911
chr10	83757700	83758700	-1.6226745839967345
chr10	83757800	83758800	-2.566117023286167
chr10	83757900	83758900	-2.506001253217424
chr10	83758000	83759000	-2.962737353755099
chr10	83758100	83759100	-2.926053495726106
chr10	83758200	83759200	-3.2260661203708736
chr10	83758300	83759300	-2.9936263712091207
chr10	83758400	83759400	-3.2585188287787097
chr10	83758500	83759500	-4.051387491504541
chr10	83758600	83759600	-3.499611091836413
chr10	83758700	83759700	-2.9176006363523626
chr10	83758800	83759800	-2.229013291749711
chr10	83758900	83759900	-2.2101142880024405
chr10	83759000	83760000	-1.6792539061909981
chr10	83759100	83760100	-1.9610890230603581
chr10	83759200	83760200	-1.6981156702948794
chr10	83759300	83760300	-1.8848799484622007
chr10	83759400	83760400	-1.6033208068349791
chr10	83759500	83760500	-1.0063795227755847
chr10	83759600	83760600	-1.5328055556603484
chr10	83759700	83760700	-1.3602195853206718
chr10	83759800	83760800	-0.846043885284718
chr10	83759900	83760900	-0.7931865130226163
chr10	83760000	83761000	-0.8139858471251187
chr10	83760100	83761100	-0.17671826254755285
chr10	83760200	83761200	0.025376849790986703
chr10	83760300	83761300	-0.03986694873202622
chr10	83760400	83761400	0.2860942658428937
chr10	83760500	83761500	-0.3520158502262417
chr10	83760600	83761600	-0.5421061237308459
chr10	83760700	83761700	-1.0905500373479653
chr10	83760800	83761800	-0.9943243531671059
chr10	83760900	83761900	-0.8805798783173667
chr10	83761000	83762000	-0.37569831251546587
chr10	83761100	83762100	-0.3900967204653335
chr10	83761200	83762200	-0.4785549500472519
chr10	83761300	83762300	0.06421851056152973
chr10	83761400	83762400	-0.3564222633269834
chr10	83761500	83762500	0.5483654884197763
chr10	83761600	83762600	1.8029747559490248
chr10	83761700	83762700	2.3962007709195228
chr10	83761800	83762800	2.0819070616381343
chr10	83761900	83762900	1.8803274616621908
chr10	83762000	83763000	0.9001221713049148
chr10	83762100	83763100	0.7379824684995907
chr10	83762200	83763200	0.6365598892711078
chr10	83762300	83763300	0.3215625156677395
chr10	83762400	83763400	0.9779917144145988
chr10	83762500	83763500	0.6258155236081145
chr10	83762600	83763600	-0.4779750188673413
chr10	83763800	83764800	-3.0958925198042118
chr10	83763900	83764900	-2.344508207610033
chr10	83764000	83765000	-1.990212067387325
chr10	83764100	83765100	-1.54147030857472
chr10	83764200	83765200	-1.090867702306746
chr10	83764300	83765300	-1.5270375506185851
chr10	83764400	83765400	-1.5591936183448485
chr10	83764500	83765500	-1.1212388096790349
chr10	83764600	83765600	-1.4661225340442543
chr10	83764700	83765700	-0.7864827226639064
chr10	83764800	83765800	-0.02480236921836296
chr10	83764900	83765900	-0.276724041333515
chr10	83765000	83766000	0.07538962280602497
chr10	83765100	83766100	-0.4447742557204404
chr10	83765200	83766200	0.05955521701333275
chr10	83765300	83766300	0.10799847732538287
chr10	83765400	83766400	0.05122435613556072
chr10	83765500	83766500	0.27441208353435553
chr10	83765600	83766600	0.161173754874573
chr10	83765700	83766700	0.21939830151674986
chr10	83766800	83767800	0.7932921332041977
chr10	83766900	83767900	0.07788654319922515
chr10	83767000	83768000	0.9414159445254691
chr10	83767100	83768100	1.0511098968248531
chr10	83767200	83768200	1.1467552887768824
chr10	83767300	83768300	1.0398237537839632
chr10	83767400	83768400	0.6929857543442406
chr10	83767500	83768500	0.9731538193283804
chr10	83767600	83768600	0.6679405753256888
chr10	83767700	83768700	0.2317833919952441
chr10	83767800	83768800	0.3815566231059857
chr10	83767900	83768900	1.1292832261885182
chr10	83768000	83769000	0.5905664888880598
chr10	83769000	83770000	-0.4303702772042056
chr10	83769100	83770100	-0.7083469811689426
chr10	83769200	83770200	-0.4217372948248115
chr10	83769300	83770300	-0.4716196518326086
chr10	83769400	83770400	-0.4244288572008893
chr10	83769500	83770500	-0.9431541956327432
chr10	83769600	83770600	-0.7463422934161806
chr10	83769700	83770700	-0.8832257059944933
chr10	83769800	83770800	-1.0401006838425804
chr10	83769900	83770900	-0.5208106902074442
chr10	83770000	83771000	-0.346007536802602
chr10	83770100	83771100	-0.4591099122441246
chr10	83770200	83771200	-0.8787949135920121
chr10	83770300	83771300	-0.7848946794732681
chr10	83770400	83771400	-1.0595579935068415
chr10	83770500	83771500	-0.7689094633564094
chr10	83770600	83771600	-1.168107462586332
chr10	83770700	83771700	-1.6190806452337625
chr10	83770800	83771800	-1.875845714906494
chr10	83770900	83771900	-3.2551122482668493
chr10	83771000	83772000	-3.5739202128058234
chr10	83771100	83772100	-2.7945346155411688
chr10	83771200	83772200	-2.681319445500773
chr10	83771300	83772300	-2.5158578409776227
chr10	83771400	83772400	-2.304313741270752
chr10	83771500	83772500	-2.4367817947823305
chr10	83771600	83772600	-1.8147989064446264
chr10	83771700	83772700	-0.9855986630554636
chr10	83771800	83772800	-0.5875377369958376
chr10	83771900	83772900	-0.09065071211855248
chr10	83772000	83773000	0.26604736816071073
chr10	83772100	83773100	-0.1536971527592137
chr10	83772200	83773200	-0.37514486721001605
chr10	83772300	83773300	-0.3167596505861268
chr10	83772400	83773400	0.12278958267044053
chr10	83772500	83773500	-0.7671739541914138
chr10	83772600	83773600	-1.6740868175329735
chr10	83772700	83773700	-2.19721269578746
chr10	83772800	83773800	-2.34657573988766
chr10	83772900	83773900	-1.9526927160423733
chr10	83773000	83774000	-2.210922695294499
chr10	83773100	83774100	-2.3391382801363703
chr10	83773200	83774200	-2.157037979171748
chr10	83773300	83774300	-2.313421873739377
chr10	83773400	83774400	-3.267318734594009
chr10	83773500	83774500	-2.5079208644434607
chr10	83773600	83774600	-2.025215330800396
chr10	83773700	83774700	-1.687599542485314
chr10	83773800	83774800	-1.9688640337711123
chr10	83773900	83774900	-2.067489051741032
chr10	83774000	83775000	-2.1271048230615586
chr10	83774100	83775100	-1.8597638440586883
chr10	83774200	83775200	-1.6227737975275054
chr10	83774300	83775300	-1.893986089699252
chr10	83774400	83775400	-1.307927180739938
chr10	83774500	83775500	-0.8015938840285416
chr10	83774600	83775600	-0.9012916860196848
chr10	83774900	83775900	-1.1139560898820116
chr10	83775000	83776000	-0.5894395657616958
chr10	83775100	83776100	-0.7213481797060195
chr10	83775200	83776200	-0.7892339775008987
chr10	83775300	83776300	-0.7573533785399605
chr10	83775400	83776400	-1.2123776583412575
chr10	83775500	83776500	-1.0036810552603823
chr10	83775600	83776600	-1.3050970182579016
chr10	83775700	83776700	-1.1947738542609698
chr10	83775800	83776800	-1.66446607816101
chr10	83775900	83776900	-1.3737119835584293
chr10	83776000	83777000	-1.0398822208317775
chr10	83776100	83777100	-1.997315917817272
chr10	83776200	83777200	-2.4763372526899308
chr10	83776300	83777300	-2.543436497851168
chr10	83776400	83777400	-2.5216171459702585
chr10	83776500	83777500	-2.8529428762209075
chr10	83776600	83777600	-2.7628892326063115
chr10	83776700	83777700	-2.9458453817146935
chr10	83776800	83777800	-2.7110100899563183
chr10	83776900	83777900	-2.6099160793989857
chr10	83777000	83778000	-3.882609235023709
chr10	83777100	83778100	-1.9177826697394744
chr10	83777200	83778200	-1.6380177580402109
chr10	83777300	83778300	-1.7553686704644351
chr10	83777400	83778400	-2.1906189989066496
chr10	83777500	83778500	-3.7215456014497565
chr10	83777600	83778600	-3.7265990364075257
chr10	83777700	83778700	-3.1551299981635954
chr10	83777800	83778800	-2.9828430271900626
chr10	83777900	83778900	-3.0682226796836947
chr10	83778000	83779000	-2.999538832081506
chr10	83778100	83779100	-3.552830978372138
chr10	83778200	83779200	-3.570700773594321
chr10	83778300	83779300	-3.7880866357808864
chr10	83778400	83779400	-3.1045295941724795
chr10	83778500	83779500	-1.6918214333264818
chr10	83778600	83779600	-1.5410210327399745
chr10	83778700	83779700	-1.9100648258364288
chr10	83778800	83779800	-1.9062610006050185
chr10	83778900	83779900	-1.8011488612955564
chr10	83779000	83780000	-1.2279220728301519
chr10	83779100	83780100	-1.327223992534606
chr10	83779200	83780200	-0.7862127421460057
chr10	83779300	83780300	-0.4222430907725809
chr10	83779400	83780400	0.04646837242868832
chr10	83779500	83780500	-0.5668366726972508
chr10	83779600	83780600	-0.7910879359203152
chr10	83779700	83780700	-0.8692636173820597
chr10	83779800	83780800	-1.9009042298464207
chr10	83779900	83780900	-2.2060789829051592
chr10	83780000	83781000	-2.5084158597886743
chr10	83782000	83783000	-5.418268870496593
chr10	83782100	83783100	-5.416472204256438
chr10	83782200	83783200	-5.3858598895802485
chr10	83782300	83783300	-5.420581571014502
chr10	83785400	83786400	-5.715318923985253
chr10	83785500	83786500	-5.48973300244416
chr10	83785600	83786600	-5.439912225719893
chr10	83785700	83786700	-5.376804614502858
chr10	83785800	83786800	-5.172327966629124
chr10	83785900	83786900	-4.919975360826719
chr10	83786000	83787000	-4.521694998923048
chr10	83786100	83787100	-4.539273091274754
chr10	83786200	83787200	-4.096546612788006
chr10	83786300	83787300	-3.659531488588131
chr10	83786400	83787400	-1.0675218793307073
chr10	83786500	83787500	-0.6913764059788918
chr10	83786600	83787600	-0.05420585233593453
chr10	83786700	83787700	0.7160382094377747
chr10	83786800	83787800	0.9192579319807428
chr10	83786900	83787900	0.663275168010599
chr10	83787000	83788000	-0.1616132890725224
chr10	83787100	83788100	-0.47999713125373294
chr10	83787200	83788200	-0.5371642974764992
chr10	83787300	83788300	-0.6396748164459531
chr10	83787400	83788400	-0.766065285219672
chr10	83787500	83788500	-1.0762623459597964
chr10	83787600	83788600	-1.1810003745122843
chr10	83787700	83788700	-1.1817339184758642
chr10	83787800	83788800	-1.6971272766412102
chr10	83787900	83788900	-1.145898718330356
chr10	83788000	83789000	-1.394205518897509
chr10	83788100	83789100	-1.3610692498810475
chr10	83788200	83789200	-1.5927494224648602
chr10	83788300	83789300	-1.9440210632435035
chr10	83788400	83789400	-2.556241797167643
chr10	83788500	83789500	-2.015193959864926
chr10	83788600	83789600	-2.281071003216657
chr10	83788700	83789700	-2.354739501718804
chr10	83788800	83789800	-2.0036397477162744
chr10	83788900	83789900	-2.654101318026264
chr10	83789000	83790000	-1.8889688482466818
chr10	83789100	83790100	-1.9288263091875413
chr10	83789200	83790200	-1.59840390658632
chr10	83790500	83791500	0.4205913415653417
chr10	83790600	83791600	1.0319226565832191
chr10	83790700	83791700	0.9017612368015308
chr10	83790800	83791800	1.9803761952706729
chr10	83790900	83791900	1.4874312850567262
chr10	83791000	83792000	1.2965925377939032
chr10	83791100	83792100	1.6062747388360068
chr10	83791200	83792200	1.3803251347741328
chr10	83791300	83792300	1.3574867811473281
chr10	83791400	83792400	1.5765508283046397
chr10	83791500	83792500	1.6958493845275964
chr10	83791600	83792600	1.3590375583366299
chr10	83791700	83792700	1.5238190428264131
chr10	83791800	83792800	0.7878409461295967
chr10	83791900	83792900	0.4470029744349929
chr10	83792000	83793000	-0.10585748407534723
chr10	83792100	83793100	-0.20400691057365888
chr10	83792200	83793200	-0.10617916541128007
chr10	83792300	83793300	-0.2568036951882394
chr10	83792400	83793400	-0.7540620476934665
chr10	83792500	83793500	-1.1205287107456037
chr10	83792600	83793600	-1.3943181249739622
chr10	83792700	83793700	-1.6757019614573043
chr10	83792800	83793800	-1.8138957552084831
chr10	83792900	83793900	-1.1857760842191445
chr10	83793000	83794000	-1.3448449310661375
chr10	83793100	83794100	-1.4395299494402312
chr10	83793200	83794200	-2.17071204053213
chr10	83793300	83794300	-2.2311341315882443
chr10	83793400	83794400	-2.409772638719957
chr10	83793500	83794500	-2.061328854780549
chr10	83793600	83794600	-2.0510318075574347
chr10	83793700	83794700	-1.659115351186705
chr10	83793800	83794800	-1.5521467770507384
chr10	83793900	83794900	-1.3657124686997348
chr10	83794000	83795000	-0.68098994695477
chr10	83794100	83795100	-0.9745426573727978
chr10	83794200	83795200	-0.5165574816284386
chr10	83794300	83795300	-0.0621428647618829
chr10	83794400	83795400	0.6033414025155138
chr10	83796600	83797600	-0.12759786760231356
chr10	83796700	83797700	-0.6921342665490109
chr10	83796800	83797800	-0.5060774041742304
chr10	83796900	83797900	-1.3368253002146688
chr10	83797000	83798000	-1.3746453987424472
chr10	83797100	83798100	-1.3617616114099511
chr10	83797200	83798200	-0.68977175971138
chr10	83797300	83798300	-0.6957383350231579
chr10	83797400	83798400	-1.1590118462047925
chr10	83797500	83798500	-1.4051118595090473
chr10	83799200	83800200	0.625991248957731
chr10	83799300	83800300	0.3885738755960606
chr10	83799400	83800400	-0.0959492605860035
chr10	83799500	83800500	0.04550733745927862
chr10	83799600	83800600	0.2562583898430245
chr10	83799700	83800700	0.0807003121608902
chr10	83799800	83800800	-0.5854444754614727
chr10	83799900	83800900	-1.8371258206822343
chr10	83800000	83801000	-1.7704048464990518
chr10	83800100	83801100	-1.5199676135728797
chr10	83800200	83801200	-1.4221982609443269
chr10	83800300	83801300	-1.2052673983627606
chr10	83800400	83801400	-0.967591872095232
chr10	83800500	83801500	-0.9671680409247744
chr10	83800600	83801600	-0.912050698664532
chr10	83800700	83801700	-0.5822386536671067
chr10	83800800	83801800	-0.37546502977186463
chr10	83800900	83801900	0.0698138919459368
chr10	83801000	83802000	0.2977264607711461
chr10	83801100	83802100	0.4263774248461201
chr10	83801200	83802200	0.9176177770683446
chr10	83801300	83802300	0.5931869299723517
chr10	83801400	83802400	0.4776651809290538
chr10	83801500	83802500	0.07545582969778716
chr10	83801600	83802600	-0.5466799313772089
chr10	83801700	83802700	-1.2652630822984898
chr10	83801800	83802800	-1.334417376384059
chr10	83801900	83802900	-1.1764275552847945
chr10	83802000	83803000	-1.5304569694218537
chr10	83802100	83803100	-1.5465578440462338
chr10	83802200	83803200	-2.0135666147536906
chr10	83803400	83804400	0.11189547863641704
chr10	83803500	83804500	0.6004418433641996
chr10	83803600	83804600	0.25302253409567144
chr10	83803700	83804700	0.07432696503503397
chr10	83803800	83804800	0.5445992290183109
chr10	83803900	83804900	0.20090201184701986
chr10	83804000	83805000	0.39390411260923885
chr10	83804100	83805100	0.6451924654823522
chr10	83804200	83805200	-0.10660440581376704
chr10	83804300	83805300	-0.4313149293881196
chr10	83804400	83805400	-0.9190741852021284
chr10	83804500	83805500	-1.537449424669238
chr10	83804600	83805600	-1.8579109300946208
chr10	83804700	83805700	-1.4743785528322595
chr10	83804800	83805800	-1.5579912835703804
chr10	83804900	83805900	-0.934239210668273
chr10	83805000	83806000	-1.205427157491645
chr10	83805100	83806100	-1.8496367010508767
chr10	83805200	83806200	-1.617716884775176
chr10	83805300	83806300	-1.7486944284774968
chr10	83805400	83806400	-1.855121049521068
chr10	83805500	83806500	-1.8144656373145247
chr10	83805600	83806600	-0.986147059049717
chr10	83805700	83806700	-0.7714986937861429
chr10	83805800	83806800	-0.6190240021682982
chr10	83805900	83806900	-0.2997505663828153
chr10	83806000	83807000	-0.22042723404978912
chr10	83806100	83807100	0.1564779787634314
chr10	83806200	83807200	0.4451285127789079
chr10	83806300	83807300	0.825631136261889
chr10	83806400	83807400	1.2660503799931493
chr10	83807600	83808600	0.2823652446616284
chr10	83807700	83808700	0.07213717385744281
chr10	83807800	83808800	1.0313823850374082
chr10	83807900	83808900	1.5606519608771994
chr10	83808000	83809000	2.0873735924681833
chr10	83808100	83809100	2.309998533781421
chr10	83808200	83809200	2.7486788469032444
chr10	83808300	83809300	1.9952232572006952
chr10	83808400	83809400	1.4533816483172528
chr10	83808500	83809500	2.037186611949096
chr10	83808600	83809600	1.8734388808513116
chr10	83808700	83809700	1.931098774626765
chr10	83808800	83809800	1.4287480820154892
chr10	83808900	83809900	0.7621191091367163
chr10	83809000	83810000	0.26143946911577876
chr10	83809100	83810100	0.6251558195288637
chr10	83809200	83810200	0.07283531253213489
chr10	83809300	83810300	0.5210452957872468
chr10	83809400	83810400	0.3071657167407591
chr10	83809500	83810500	0.7097063736168726
chr10	83809600	83810600	0.47276842978235295
chr10	83809700	83810700	0.3949325428023016
chr10	83809800	83810800	0.5299237784750932
chr10	83809900	83810900	0.10130744207736588
chr10	83810000	83811000	0.14137374882461037
chr10	83810100	83811100	-0.3430294241973981
chr10	83810200	83811200	-0.1693906763070636
chr10	83810300	83811300	-0.2032857539684702
chr10	83810400	83811400	-0.2155740036815596
chr10	83810500	83811500	-1.3733548230712167
chr10	83810600	83811600	-1.0069033162084038
chr10	83810700	83811700	-0.7498465032953023
chr10	83810800	83811800	-1.2430817221652677
chr10	83810900	83811900	-0.5147429266250998
chr10	83811000	83812000	-0.6268567432632205
chr10	83811100	83812100	-0.3869519211009829
chr10	83811200	83812200	-0.6187566077312375
chr10	83811300	83812300	-0.3702358269466822
chr10	83811400	83812400	-0.312716622147161
chr10	83811500	83812500	-0.15902215244514273
chr10	83811600	83812600	-0.6384230040454396
chr10	83811700	83812700	-0.4008550538255008
chr10	83811800	83812800	-0.9803175438568784
chr10	83811900	83812900	-1.5363797468943057
chr10	83812000	83813000	-1.4655752697591609
chr10	83812100	83813100	-1.3748945389805547
chr10	83812200	83813200	-1.509382125085844
chr10	83812300	83813300	-1.4735648603502869
chr10	83812400	83813400	-1.359666787408673
chr10	83812500	83813500	-0.9807052711850912
chr10	83812600	83813600	-0.6469384438272565
chr10	83812700	83813700	-0.8061837390835015
chr10	83812800	83813800	-0.24664508270743835
chr10	83812900	83813900	0.7659935649396212
chr10	83813000	83814000	1.3540175351769623
chr10	83813100	83814100	0.7461032048877302
chr10	83813200	83814200	1.0372639487340645
chr10	83813300	83814300	1.0450938587012966
chr10	83813400	83814400	0.5118377833505053
chr10	83813500	83814500	0.2958615639316327
chr10	83813600	83814600	0.26642326399582233
chr10	83813700	83814700	-0.33354191889599744
chr10	83813800	83814800	-0.08602417130236835
chr10	83813900	83814900	-0.4223918023994162
chr10	83814000	83815000	-0.8525415975153183
chr10	83814100	83815100	-0.0774758312673743
chr10	83814200	83815200	0.2868442404852574
chr10	83814300	83815300	0.17796399530943466
chr10	83814400	83815400	0.8774602240730252
chr10	83814500	83815500	1.1325156764765674
chr10	83814600	83815600	0.6887437137277793
chr10	83814700	83815700	1.3568690225345303
chr10	83814800	83815800	0.9583059552154424
chr10	83814900	83815900	0.2698075422671677
chr10	83815000	83816000	-0.11074920200387145
chr10	83815100	83816100	-0.5661398424844503
chr10	83815200	83816200	-0.2147484434479041
chr10	83815300	83816300	-0.8133097356546408
chr10	83815400	83816400	-0.5614890130904848
chr10	83815500	83816500	-0.3369267821560953
chr10	83815600	83816600	0.14693142173084078
chr10	83815700	83816700	-0.21731408260477128
chr10	83815800	83816800	0.417832146668576
chr10	83815900	83816900	1.0866849695712342
chr10	83816000	83817000	1.5313802768812428
chr10	83816100	83817100	1.6273600447316736
chr10	83816200	83817200	0.961475648614677
chr10	83816300	83817300	1.7554224636283822
chr10	83816400	83817400	1.6526224646765015
chr10	83816500	83817500	1.2933755609149964
chr10	83816600	83817600	1.0890074130161784
chr10	83816700	83817700	2.0389809883705703
chr10	83816800	83817800	1.1036162191947798
chr10	83816900	83817900	0.94285320441762
chr10	83817000	83818000	1.0776610649779121
chr10	83817100	83818100	0.7580703015735019
chr10	83817200	83818200	0.9360770863793768
chr10	83817300	83818300	-0.02355113595475255
chr10	83817400	83818400	-0.3746273158070327
chr10	83817500	83818500	0.08114572283545342
chr10	83817600	83818600	-0.04306982972322708
chr10	83817700	83818700	-1.0510309292967521
chr10	83817800	83818800	-0.99437704635417
chr10	83817900	83818900	-0.8963874012381526
chr10	83818000	83819000	-1.1149837740061384
chr10	83818100	83819100	-1.448931140946554
chr10	83818200	83819200	-1.9390505223074657
chr10	83818300	83819300	-1.0816673232977907
chr10	83818400	83819400	-0.32392416857383
chr10	83818500	83819500	-0.955012408260008
chr10	83818600	83819600	-0.7739213660814989
chr10	83818700	83819700	-0.16558010491325956
chr10	83818800	83819800	-0.25342037188549843
chr10	83818900	83819900	-0.2913071204108163
chr10	83819000	83820000	-0.4319611600740407
chr10	83819100	83820100	0.2271368138028557
chr10	83819200	83820200	0.6893893441216264
chr10	83819300	83820300	0.6224729651964399
chr10	83819400	83820400	0.09437009903050572
chr10	83819500	83820500	0.4770323503185827
chr10	83819600	83820600	0.4276611318896024
chr10	83819700	83820700	-0.045526141303138916
chr10	83819800	83820800	0.2837058653661262
chr10	83819900	83820900	-0.13516641028598966
chr10	83820000	83821000	-0.1436414258529258
chr10	83820100	83821100	-0.2916322635694357
chr10	83820200	83821200	-0.5655389848896757
chr10	83820300	83821300	-0.5738689751025254
chr10	83820400	83821400	-0.6454921478413536
chr10	83820500	83821500	-1.073431418205706
chr10	83820600	83821600	-1.0814135854123617
chr10	83820700	83821700	-0.2932092116809932
chr10	83821600	83822600	-0.4975627725751936
chr10	83821700	83822700	-0.7878912712881634
chr10	83821800	83822800	-1.3538012287956227
chr10	83821900	83822900	-1.0854100048866528
chr10	83822000	83823000	-1.1387581965685842
chr10	83822100	83823100	-1.0754151665854523
chr10	83822200	83823200	-1.1114383906071752
chr10	83822300	83823300	-1.3112534671597569
chr10	83822400	83823400	-1.2309610322124702
chr10	83822500	83823500	-1.6047162786237854
chr10	83822600	83823600	-1.21004125965678
chr10	83823300	83824300	0.21177071728146926
chr10	83823400	83824400	0.2761985751031546
chr10	83823500	83824500	0.4077056835762917
chr10	83823600	83824600	1.1404164936305874
chr10	83823700	83824700	0.9748374977032987
chr10	83823800	83824800	0.29701289007622794
chr10	83823900	83824900	0.21864077914613705
chr10	83824000	83825000	0.02435823049370668
chr10	83824100	83825100	-0.07987698333739378
chr10	83824200	83825200	-0.4393203299315955
chr10	83824300	83825300	-0.19948915521207844
chr10	83824400	83825400	0.3984254056192598
chr10	83824500	83825500	0.15056254874197772
chr10	83824600	83825600	-0.7855101253119454
chr10	83824700	83825700	-1.3332357279037803
chr10	83824800	83825800	-0.3687039907929892
chr10	83824900	83825900	-0.7350384601919695
chr10	83825000	83826000	-0.48416789834026863
chr10	83825100	83826100	0.015983624068264073
chr10	83825200	83826200	-0.2442580955004976
chr10	83825300	83826300	0.0906922049889578
chr10	83825400	83826400	-0.5096672349182183
chr10	83825500	83826500	-0.18487485809535487
chr10	83825600	83826600	0.4413794779704192
chr10	83825700	83826700	0.7666209160032741
chr10	83825800	83826800	0.9238087761436278
chr10	83825900	83826900	1.1005560773544376
chr10	83826000	83827000	0.9442368604521655
chr10	83826100	83827100	0.3893167090371896
chr10	83826200	83827200	0.4904987832498307
chr10	83826300	83827300	0.17531028973973986
chr10	83826400	83827400	0.6575641844470157
chr10	83826500	83827500	0.14389262307623654
chr10	83826600	83827600	0.2870576058816979
chr10	83826700	83827700	0.2523848815107951
chr10	83826800	83827800	-0.5469697277298616
chr10	83826900	83827900	-0.4736351896561469
chr10	83827000	83828000	-0.7494157788720356
chr10	83827100	83828100	-1.1286856146232425
chr10	83827200	83828200	-0.9088501650640559
chr10	83828100	83829100	-0.6339651722247098
chr10	83828200	83829200	-0.4808663710221424
chr10	83828300	83829300	-0.6184177783116459
chr10	83828400	83829400	0.11366853912646728
chr10	83828500	83829500	-0.1259908759343661
chr10	83828600	83829600	-0.49807973590650395
chr10	83828700	83829700	-0.36093472286736455
chr10	83828800	83829800	0.18377420253186616
chr10	83828900	83829900	-0.3918768431644117
chr10	83829000	83830000	-0.4214655799571891
chr10	83829100	83830100	-0.04504818360512385
chr10	83829200	83830200	-0.16744844732671768
chr10	83829400	83830400	-1.2191435247833249
chr10	83830000	83831000	-2.54496677454755
chr10	83830100	83831100	-2.2353104864010405
chr10	83830200	83831200	-1.591979470903811
chr10	83830300	83831300	-0.9601083809515868
chr10	83830400	83831400	-0.9301278210817056
chr10	83831500	83832500	-0.7262004502802776
chr10	83831600	83832600	-0.2975917143362772
chr10	83831700	83832700	-0.6033246629381842
chr10	83831800	83832800	-0.5027587184501311
chr10	83831900	83832900	-0.2527758370839696
chr10	83832000	83833000	0.0456038953101628
chr10	83832100	83833100	0.9620481644029104
chr10	83832200	83833200	0.6431327453004938
chr10	83832300	83833300	0.5935229349926182
chr10	83832400	83833400	0.3919079261217655
chr10	83832500	83833500	0.6295157879526956
chr10	83832600	83833600	0.7988732713277171
chr10	83832700	83833700	0.6055149010818222
chr10	83832800	83833800	0.4394236579939814
chr10	83832900	83833900	-0.15134682215270948
chr10	83833000	83834000	-0.2714655855375783
chr10	83833100	83834100	-1.9873750362464704
chr10	83833200	83834200	-2.1027831851707592
chr10	83833300	83834300	-1.7873047229162762
chr10	83833400	83834400	-1.4967748172945
chr10	83833500	83834500	-1.8909953958660928
chr10	83833600	83834600	-1.4970230785796983
chr10	83833700	83834700	-1.0436076028876209
chr10	83833800	83834800	-0.997716303021714
chr10	83833900	83834900	-0.9582284482376048
chr10	83834000	83835000	-1.5202069264645286
chr10	83834100	83835100	-0.6698009682860905
chr10	83834200	83835200	-0.5145252260672624
chr10	83834300	83835300	-0.5323689513677061
chr10	83834400	83835400	-0.19635994070580573
chr10	83834500	83835500	0.2305003816035425
chr10	83834600	83835600	-0.6763480428506345
chr10	83834700	83835700	-0.4428236718802493
chr10	83834800	83835800	-0.04883044337456245
chr10	83834900	83835900	0.3120654611591496
chr10	83835000	83836000	1.3192098080907462
chr10	83835100	83836100	1.464257130424355
chr10	83835200	83836200	1.2564528663548864
chr10	83835300	83836300	0.6524118407707564
chr10	83835400	83836400	0.4495763836282909
chr10	83835500	83836500	0.6334800549426663
chr10	83835600	83836600	0.6682379975050556
chr10	83835700	83836700	0.07379680599528636
chr10	83835800	83836800	-0.15866019298402728
chr10	83835900	83836900	-0.4910649805638999
chr10	83836000	83837000	-0.643786530085091
chr10	83836100	83837100	-0.5411119837176641
chr10	83836200	83837200	-0.9820509693246235
chr10	83836300	83837300	-0.2841025187588269
chr10	83836400	83837400	-0.9088883448046824
chr10	83836500	83837500	-1.001941251691929
chr10	83836600	83837600	-1.0552990335533223
chr10	83836700	83837700	-0.7910165687232842
chr10	83836800	83837800	-0.41153251250005424
chr10	83836900	83837900	-0.11716592275670293
chr10	83837000	83838000	0.07680859082677473
chr10	83837100	83838100	-0.4873704761129937
chr10	83837200	83838200	0.1998209432681155
chr10	83837300	83838300	0.10508834106195906
chr10	83837400	83838400	0.3449321154847917
chr10	83837500	83838500	-0.34383638934540983
chr10	83837600	83838600	0.13157113700642212
chr10	83837700	83838700	0.206495351410296
chr10	83837800	83838800	-0.00736339192885564
chr10	83837900	83838900	0.1703634789975595
chr10	83838000	83839000	0.429519988845715
chr10	83838100	83839100	0.98345672993029
chr10	83838200	83839200	0.7362633187382106
chr10	83838300	83839300	0.5860393945180687
chr10	83838400	83839400	0.6527563000950298
chr10	83838500	83839500	1.3789909253491868
chr10	83838600	83839600	1.1136970824822017
chr10	83838700	83839700	1.191793205234862
chr10	83838800	83839800	1.250069764782591
chr10	83838900	83839900	1.1615313766030424
chr10	83839000	83840000	0.9490778101189624
chr10	83839100	83840100	0.4697970548539797
chr10	83839200	83840200	0.8620356963784341
chr10	83839300	83840300	1.0267606636699411
chr10	83839400	83840400	0.3980005539207428
chr10	83839500	83840500	0.4029363871741485
chr10	83839600	83840600	0.2606561834149838
chr10	83839700	83840700	-0.4862198304956747
chr10	83839800	83840800	-0.25110437438891897
chr10	83839900	83840900	-0.4226488597648865
chr10	83840000	83841000	-0.8792531463172395
chr10	83840100	83841100	-0.6681214252222237
chr10	83840200	83841200	-0.8957470684755462
chr10	83840300	83841300	-0.6812543111694186
chr10	83840400	83841400	0.08691368989912986
chr10	83840500	83841500	0.20157704900587967
chr10	83840600	83841600	0.2867293474290997
chr10	83840700	83841700	0.8419842286013918
chr10	83840800	83841800	0.6482940051189771
chr10	83840900	83841900	0.8650173990091884
chr10	83841000	83842000	1.3901420988626003
chr10	83841100	83842100	0.7712575683287404
chr10	83841200	83842200	0.7107344361453719
chr10	83841300	83842300	0.29059781570224075
chr10	83841400	83842400	0.14470880941905015
chr10	83841500	83842500	-0.38530248618135815
chr10	83841600	83842600	-0.4996086578558982
chr10	83841700	83842700	-0.1635793808551856
chr10	83841800	83842800	0.10631982136103536
chr10	83841900	83842900	0.09469498366969717
chr10	83842000	83843000	0.19528971833485495
chr10	83842100	83843100	0.39152572492591203
chr10	83842200	83843200	0.3864722388480605
chr10	83842300	83843300	0.3469349199755441
chr10	83842400	83843400	0.15957559425229734
chr10	83842500	83843500	0.325475769232598
chr10	83842600	83843600	0.3036076903803805
chr10	83842700	83843700	-0.06669227683320794
chr10	83842800	83843800	-0.11490743066355205
chr10	83842900	83843900	-0.02345109731612717
chr10	83843000	83844000	-0.3920254644686721
chr10	83843100	83844100	-0.3233894677817191
chr10	83843200	83844200	-0.2656754572475222
chr10	83843300	83844300	-0.33986216112357914
chr10	83843400	83844400	0.22385528211267566
chr10	83843500	83844500	0.3122098755368559
chr10	83845300	83846300	-0.4495534657970601
chr10	83845400	83846400	-1.2468255457945423
chr10	83845500	83846500	-1.2842010935833306
chr10	83845600	83846600	-1.455858857704066
chr10	83845700	83846700	-1.6824724267039917
chr10	83845800	83846800	-1.8405782789480536
chr10	83846300	83847300	-1.2635513654074066
chr10	83846400	83847400	-0.292841929878515
chr10	83846500	83847500	-0.14086250186907118
chr10	83846600	83847600	0.3523225974567206
chr10	83846700	83847700	0.6196915775220827
chr10	83846800	83847800	0.993318836796134
chr10	83846900	83847900	0.7210047539890295
chr10	83847000	83848000	0.04100434193876613
chr10	83847100	83848100	-0.2430255124174657
chr10	83847200	83848200	-0.561112112416369
chr10	83847300	83848300	-0.3926765983446764
chr10	83847400	83848400	-0.9893314256249304
chr10	83847500	83848500	-1.3601887714214098
chr10	83847600	83848600	-1.6680199875609565
chr10	83847700	83848700	-1.913387964984041
chr10	83847800	83848800	-2.014420743933019
chr10	83847900	83848900	-2.157953610471292
chr10	83848000	83849000	-2.4710051103299913
chr10	83848100	83849100	-2.7459593965717937
chr10	83848200	83849200	-1.9574081968747457
chr10	83848300	83849300	-1.6733271854433158
chr10	83848400	83849400	-1.4378413322695718
chr10	83848500	83849500	-1.2546936409015763
chr10	83848600	83849600	-0.5034649735794814
chr10	83848700	83849700	-0.5026636217438323
chr10	83848800	83849800	0.12453369060953695
chr10	83848900	83849900	0.6923704339956065
chr10	83849000	83850000	1.1178665157779724
chr10	83849100	83850100	1.1301226486954228
chr10	83849200	83850200	0.7433995626550647
chr10	83849300	83850300	0.7423291438288661
chr10	83849400	83850400	0.8143530912600029
chr10	83849500	83850500	1.1357570502544527
chr10	83849600	83850600	1.055146561286198
chr10	83849700	83850700	1.6484493290288194
chr10	83849800	83850800	1.5905471002320737
chr10	83849900	83850900	1.5357265201368706
chr10	83850000	83851000	1.7771008086581521
chr10	83850100	83851100	2.1082828560520555
chr10	83850200	83851200	2.1164840917277727
chr10	83850300	83851300	2.044010739353776
chr10	83850400	83851400	2.1108526587322234
chr10	83850500	83851500	2.1817133679495178
chr10	83850600	83851600	1.7150495992407149
chr10	83850700	83851700	0.8248723510148843
chr10	83850800	83851800	0.5658545264810744
chr10	83850900	83851900	0.026708152433101758
chr10	83851000	83852000	0.2657165016591329
chr10	83851100	83852100	-0.02284926290246346
chr10	83851200	83852200	-0.6600567561577002
chr10	83851300	83852300	-0.5859885104105576
chr10	83851400	83852400	-0.5899499147721415
chr10	83851500	83852500	-0.8541634856296606
chr10	83851600	83852600	-0.4861214595243572
chr10	83851700	83852700	-0.8553100977811591
chr10	83851800	83852800	-1.0242484485833034
chr10	83851900	83852900	-0.6676080823933768
chr10	83852000	83853000	-0.9985710769184942
chr10	83852100	83853100	-1.4231140152437236
chr10	83852200	83853200	-0.3711994677352192
chr10	83852300	83853300	-1.1707340013486585
chr10	83852400	83853400	-0.945836064435048
chr10	83852500	83853500	-0.8375476548597653
chr10	83852600	83853600	-0.6441142000765838
chr10	83852700	83853700	0.2199887348567888
chr10	83852800	83853800	0.07973407826887674
chr10	83852900	83853900	0.2395490268142079
chr10	83853000	83854000	-0.41624137649943066
chr10	83853100	83854100	-0.2512605732857077
chr10	83853200	83854200	-0.4826682401818283
chr10	83853300	83854300	0.3453177776044024
chr10	83853400	83854400	0.10104996386030153
chr10	83853500	83854500	0.4650301202958002
chr10	83853600	83854600	-0.015935918946093097
chr10	83853700	83854700	0.4979393773222451
chr10	83853800	83854800	0.9971030549457992
chr10	83853900	83854900	1.0103013416543687
chr10	83854000	83855000	1.5689369868866703
chr10	83854100	83855100	1.9084602834460669
chr10	83854200	83855200	1.6819060927107148
chr10	83854300	83855300	1.2559502785051615
chr10	83854400	83855400	0.9857865483052982
chr10	83854500	83855500	0.6259443453956393
chr10	83854600	83855600	0.5400358902572608
chr10	83854700	83855700	-0.4274155602544993
chr10	83854800	83855800	-1.1195814287599215
chr10	83854900	83855900	-1.2482680959840595
chr10	83855000	83856000	-0.8369960837133898
chr10	83855100	83856100	-0.9690438057945124
chr10	83855200	83856200	-0.5916663548765424
chr10	83855300	83856300	-0.10578225713810097
chr10	83855400	83856400	0.11494841721752425
chr10	83855500	83856500	0.16684689990717186
chr10	83855600	83856600	0.7311927653543243
chr10	83855700	83856700	1.2643431790480353
chr10	83856800	83857800	-0.3498476413146075
chr10	83856900	83857900	-1.0198144313303192
chr10	83857000	83858000	-0.8102788667548344
chr10	83857100	83858100	-1.4501041816171618
chr10	83857200	83858200	-0.7642614600851565
chr10	83857300	83858300	-1.1169117806764812
chr10	83857400	83858400	-0.5571538495027254
chr10	83857500	83858500	-0.6809339041315805
chr10	83857600	83858600	-1.152053916636329
chr10	83857700	83858700	-1.565883737783663
chr10	83859000	83860000	0.8535497008532854
chr10	83859100	83860100	0.21891966475547314
chr10	83859200	83860200	0.4009140095772771
chr10	83859300	83860300	0.5545068084543484
chr10	83859400	83860400	0.29752117370687137
chr10	83859500	83860500	-0.2080906971366998
chr10	83859600	83860600	-0.5016681545735088
chr10	83859700	83860700	-1.2143912952880902
chr10	83859800	83860800	-0.8827889837736524
chr10	83859900	83860900	-1.3357012087959983
chr10	83860000	83861000	-1.4201705065608818
chr10	83860100	83861100	-1.5536381176537255
chr10	83860200	83861200	-1.178746481650794
chr10	83860300	83861300	-2.1344966807686894
chr10	83860400	83861400	-1.847130262812114
chr10	83860500	83861500	-1.2146147553394375
chr10	83860600	83861600	-1.5193780167445117
chr10	83860700	83861700	-1.1292195437152253
chr10	83860800	83861800	-1.5211958839176667
chr10	83860900	83861900	-0.5872275909691673
chr10	83861000	83862000	-0.82249944002471
chr10	83861100	83862100	-0.6149127134472012
chr10	83861200	83862200	-0.6313173533770692
chr10	83862300	83863300	-0.33591788998239
chr10	83862400	83863400	-0.10409456487850824
chr10	83862500	83863500	-0.16812639667035864
chr10	83862600	83863600	0.030160679887069382
chr10	83862700	83863700	-0.20854724939979746
chr10	83862800	83863800	0.4656489294771972
chr10	83862900	83863900	0.2650593654733419
chr10	83863000	83864000	0.5408161301531547
chr10	83863100	83864100	0.3733134194870869
chr10	83863200	83864200	0.11280947488813847
chr10	83864300	83865300	-0.8529457178894083
chr10	83864400	83865400	-1.7897841950443525
chr10	83864500	83865500	-1.7535764872664603
chr10	83864600	83865600	-1.826191731778933
chr10	83864700	83865700	-2.1260159971140866
chr10	83864800	83865800	-2.6687317245863778
chr10	83864900	83865900	-3.413653825754708
chr10	83865000	83866000	-2.852239701228208
chr10	83865100	83866100	-3.000942574065144
chr10	83865200	83866200	-1.910998645330019
chr10	83865300	83866300	-1.7742658260723383
chr10	83865400	83866400	-1.303705123148708
chr10	83865500	83866500	-1.467931579052831
chr10	83866700	83867700	1.0400490870711057
chr10	83866800	83867800	1.208538357776456
chr10	83866900	83867900	0.7082764184189622
chr10	83867000	83868000	0.5180206640352291
chr10	83867100	83868100	0.5693348940478044
chr10	83867200	83868200	0.7823083243863881
chr10	83867300	83868300	0.7079722227973315
chr10	83867400	83868400	0.6640337758801982
chr10	83867500	83868500	-0.3624114446105735
chr10	83867600	83868600	-0.30692527888727805
chr10	83867700	83868700	-0.8783485910262973
chr10	83867800	83868800	-0.9742789977913714
chr10	83867900	83868900	-0.9733002916323559
chr10	83868000	83869000	-0.7171724499759596
chr10	83868100	83869100	-0.7368826108689543
chr10	83868200	83869200	-1.1625743620817042
chr10	83868300	83869300	-1.2108266444372446
chr10	83868400	83869400	-1.6144641132088764
chr10	83868500	83869500	-0.903839141238559
chr10	83868600	83869600	-1.0989631332444445
chr10	83868700	83869700	-0.8557090215497574
chr10	83868800	83869800	-1.1916650792293109
chr10	83868900	83869900	-1.3927558096810253
chr10	83869000	83870000	-0.6617715272326754
chr10	83869100	83870100	-0.5581110726811892
chr10	83869200	83870200	-0.3081852267810132
chr10	83869300	83870300	-0.4979828508630146
chr10	83869400	83870400	-0.7770575488259642
chr10	83869500	83870500	-0.9838317961220464
chr10	83869600	83870600	-1.0463108814291493
chr10	83869700	83870700	-1.2188074349187068
chr10	83869800	83870800	-1.1565683033122285
chr10	83869900	83870900	-0.6365761180262698
chr10	83870000	83871000	-1.3053971947284344
chr10	83870100	83871100	-1.0178237704424915
chr10	83870200	83871200	-0.9304391988865324
chr10	83870300	83871300	-0.3138339688933298
chr10	83870400	83871400	0.4016275773978563
chr10	83870500	83871500	1.1101018084308647
chr10	83870600	83871600	1.2430997564653536
chr10	83870700	83871700	1.3161448728965766
chr10	83870800	83871800	1.6458710796482958
chr10	83870900	83871900	1.3888195011907931
chr10	83871000	83872000	1.250280990174456
chr10	83871100	83872100	1.4414483246659726
chr10	83871200	83872200	1.0227846526017548
chr10	83871300	83872300	0.35096287621786565
chr10	83871400	83872400	-0.09941815605778333
chr10	83871500	83872500	0.025693427418311786
chr10	83871600	83872600	0.03300413498384371
chr10	83871700	83872700	0.1456791665583615
chr10	83871800	83872800	0.04412458231117503
chr10	83871900	83872900	-0.5677593044394598
chr10	83872000	83873000	-0.009151103832306004
chr10	83872100	83873100	-0.7674204990302007
chr10	83872200	83873200	-0.3892727643165825
chr10	83872300	83873300	-0.2441440890871357
chr10	83872400	83873400	0.17339681697523254
chr10	83872500	83873500	-0.3938626560073014
chr10	83872600	83873600	-0.922045777850838
chr10	83872700	83873700	-1.350633692224428
chr10	83872800	83873800	-1.2934739669156952
chr10	83872900	83873900	-0.33319365383539834
chr10	83873000	83874000	-0.7445176434600115
chr10	83873100	83874100	0.2083441964827596
chr10	83873200	83874200	-0.0255905616078019
chr10	83873300	83874300	-0.1254687973086266
chr10	83873400	83874400	-0.5066512567699424
chr10	83873500	83874500	-0.4411603247066689
chr10	83873600	83874600	0.1803163222417202
chr10	83873700	83874700	0.5067848176273491
chr10	83873800	83874800	-0.020820762462519543
chr10	83873900	83874900	-0.2966307588689752
chr10	83874000	83875000	0.4921224294451793
chr10	83874100	83875100	0.06520053971084251
chr10	83874200	83875200	0.28421474947610337
chr10	83874300	83875300	0.2846306525035576
chr10	83874400	83875400	0.8488633513367123
chr10	83874500	83875500	0.9008041695592314
chr10	83874600	83875600	1.1416319728949211
chr10	83874700	83875700	1.0631417034530763
chr10	83874800	83875800	1.5527197620526718
chr10	83874900	83875900	1.5021877591928772
chr10	83875000	83876000	0.890534882128545
chr10	83875100	83876100	0.4991347239187982
chr10	83875200	83876200	0.23423489475585002
chr10	83875300	83876300	0.4133977127199542
chr10	83875400	83876400	-0.6351327210051219
chr10	83875500	83876500	-0.8461140912170365
chr10	83875600	83876600	-0.7996116327741307
chr10	83875700	83876700	-0.583459835043483
chr10	83875800	83876800	-0.5497359902135875
chr10	83875900	83876900	-0.9080713420744098
chr10	83876000	83877000	-1.0023500217832897
chr10	83876100	83877100	-0.8557005764904624
chr10	83876200	83877200	-0.7662189065917128
chr10	83876300	83877300	-0.5118578893171524
chr10	83876400	83877400	-0.07663667011735098
chr10	83876500	83877500	0.416054518654594
chr10	83876600	83877600	-0.09277825727299643
chr10	83876700	83877700	-0.5989748401430594
chr10	83876800	83877800	-0.3205645866511717
chr10	83876900	83877900	0.1981022487060711
chr10	83877000	83878000	0.43375542374343634
chr10	83877100	83878100	0.8562874242048568
chr10	83877200	83878200	1.1732477194657125
chr10	83877300	83878300	0.7729029665905095
chr10	83877400	83878400	0.9722690240260142
chr10	83877500	83878500	0.5790690002745228
chr10	83877600	83878600	0.7856653003086265
chr10	83877700	83878700	1.5783323378178944
chr10	83877800	83878800	1.0554793354278258
chr10	83877900	83878900	1.2022668722743624
chr10	83878000	83879000	1.166803916905685
chr10	83878100	83879100	0.37310272085257057
chr10	83878200	83879200	-0.3129115114238017
chr10	83878300	83879300	-0.7738267529250313
chr10	83878400	83879400	-0.3314869884396424
chr10	83878500	83879500	0.2953541959792163
chr10	83878600	83879600	0.7189578050446881
chr10	83878700	83879700	0.29281088771029684
chr10	83878800	83879800	0.5440007715107127
chr10	83878900	83879900	0.32315534044462285
chr10	83879000	83880000	0.31456549513290855
chr10	83879100	83880100	-0.10221928711911972
chr10	83879200	83880200	0.4516183424516645
chr10	83879300	83880300	1.0569371641542042
chr10	83879400	83880400	0.5057091682919274
chr10	83879500	83880500	0.3552583598925138
chr10	83879600	83880600	0.3412566969117409
chr10	83879700	83880700	0.13957727257237393
chr10	83879800	83880800	-0.1962818521282476
chr10	83879900	83880900	-0.5525044272860784
chr10	83880000	83881000	-0.40232919351061164
chr10	83880100	83881100	0.5542265107160765
chr10	83880200	83881200	0.4374215562944712
chr10	83880300	83881300	0.6541902968554072
chr10	83880400	83881400	0.5644103168206951
chr10	83880500	83881500	0.0681328657477448
chr10	83880600	83881600	-0.22507963693578306
chr10	83880700	83881700	0.1703595497560602
chr10	83880800	83881800	0.5980976373198357
chr10	83880900	83881900	0.6626201981188842
chr10	83881000	83882000	0.14384551957163494
chr10	83881100	83882100	-0.2734775223560448
chr10	83881200	83882200	-0.4050383236758293
chr10	83881300	83882300	-1.2851489859773508
chr10	83881400	83882400	-1.030802332743534
chr10	83881500	83882500	-1.126875704756108
chr10	83881600	83882600	-1.0671311407865671
chr10	83881700	83882700	-0.8033830427787022
chr10	83881800	83882800	-0.9688975084856759
chr10	83881900	83882900	-0.825486330171157
chr10	83882000	83883000	-0.5036867984225275
chr10	83882100	83883100	-0.5852405019482567
chr10	83882200	83883200	-0.5695457635046222
chr10	83882300	83883300	-0.15425468872056616
chr10	83882400	83883400	-0.9986841105514652
chr10	83882500	83883500	-0.3832911990834825
chr10	83882600	83883600	-0.9647992530007594
chr10	83882700	83883700	-1.045211021267131
chr10	83882800	83883800	-0.3826780020258996
chr10	83882900	83883900	-0.10748981339214192
chr10	83883000	83884000	-0.2391159833544156
chr10	83883100	83884100	0.3824892113826292
chr10	83883200	83884200	0.3058716138257045
chr10	83883300	83884300	0.14308817176984556
chr10	83883400	83884400	0.7363555720233107
chr10	83883500	83884500	-0.09629748669161664
chr10	83883600	83884600	0.4614196734010512
chr10	83883700	83884700	-0.09334879840318068
chr10	83883800	83884800	-0.6355236287649217
chr10	83883900	83884900	-1.2880892542377966
chr10	83884000	83885000	-1.9584800350625842
chr10	83884100	83885100	-2.631712151281256
chr10	83884200	83885200	-2.3493975345204285
chr10	83884300	83885300	-2.01197583335565
chr10	83884400	83885400	-1.9918894892965804
chr10	83884800	83885800	-1.1240638319513827
chr10	83884900	83885900	-0.4916559773770359
chr10	83885000	83886000	0.006648041327840706
chr10	83885100	83886100	0.08742038292116948
chr10	83885200	83886200	-1.197462341113512
chr10	83885300	83886300	-0.6343943006366739
chr10	83885400	83886400	-0.5416896535590169
chr10	83885500	83886500	0.0704794646797326
chr10	83885600	83886600	-0.10235241903777584
chr10	83885700	83886700	-0.1133129488885664
chr10	83885800	83886800	0.2581508094560396
chr10	83885900	83886900	0.3978462304872158
chr10	83886000	83887000	0.379484886773576
chr10	83886100	83887100	0.7792614864745717
chr10	83886200	83887200	1.4039410101717047
chr10	83886300	83887300	1.2225643431290218
chr10	83886400	83887400	1.6716371060120412
chr10	83886500	83887500	0.8637762094826992
chr10	83886600	83887600	0.9177065527638004
chr10	83886700	83887700	0.9113500042320308
chr10	83886800	83887800	0.5890201710586515
chr10	83886900	83887900	0.7206131566603001
chr10	83887000	83888000	1.2496356849792718
chr10	83887100	83888100	0.9253079575625768
chr10	83887200	83888200	1.515586737103425
chr10	83888500	83889500	1.6773920317780069
chr10	83888600	83889600	1.7608270243760369
chr10	83888700	83889700	1.6279309976632852
chr10	83888800	83889800	1.0546537405590757
chr10	83888900	83889900	1.3832882874879724
chr10	83889000	83890000	1.2582721681684144
chr10	83889100	83890100	0.5866756628969063
chr10	83889200	83890200	1.0611471665971242
chr10	83889300	83890300	0.7445710368699558
chr10	83889400	83890400	0.7739791540099652
chr10	83889500	83890500	0.6090658028531557
chr10	83889600	83890600	0.20835534289984267
chr10	83889700	83890700	-0.1510509097028072
chr10	83889800	83890800	0.0019790314796465733
chr10	83889900	83890900	-0.44151890932304255
chr10	83890000	83891000	-0.6680541368955317
chr10	83890100	83891100	-0.4249813951758217
chr10	83890200	83891200	-1.4779203975913404
chr10	83890300	83891300	-1.364286881243619
chr10	83890400	83891400	-1.1477989167914096
chr10	83890500	83891500	-1.1089832085387181
chr10	83890600	83891600	-0.9207526527251892
chr10	83890700	83891700	-1.2026761015695546
chr10	83890800	83891800	-1.3723413292347082
chr10	83890900	83891900	-0.7077718794053081
chr10	83891000	83892000	-0.36937709729556145
chr10	83891100	83892100	-0.5027738814942678
chr10	83891200	83892200	0.4071073522525246
chr10	83891300	83892300	0.5393871397883663
chr10	83891400	83892400	0.28121814548578394
chr10	83891500	83892500	0.41658258247058905
chr10	83891600	83892600	0.810281698539001
chr10	83891700	83892700	1.2048690990846151
chr10	83891800	83892800	1.2567297241869315
chr10	83891900	83892900	1.1918180787871302
chr10	83892000	83893000	1.1011545601916481
chr10	83892100	83893100	1.5259665060150438
chr10	83892200	83893200	1.279791026291855
chr10	83892300	83893300	0.7261001952767404
chr10	83892400	83893400	0.4004283242373477
chr10	83892500	83893500	0.8075976390535664
chr10	83892600	83893600	0.5205596897637627
chr10	83892700	83893700	0.32363556873208993
chr10	83892800	83893800	0.3039981112663749
chr10	83892900	83893900	-0.2321761774730669
chr10	83893000	83894000	-0.6707856186152704
chr10	83893100	83894100	-0.9045582981104048
chr10	83893200	83894200	-0.4385453201155064
chr10	83893300	83894300	0.4583266755435058
chr10	83893400	83894400	0.8256829335244635
chr10	83893500	83894500	0.3769707977780475
chr10	83893600	83894600	0.4966816915405095
chr10	83893700	83894700	1.3020457287779703
chr10	83893800	83894800	1.5902657383088947
chr10	83893900	83894900	1.300461451645054
chr10	83894000	83895000	1.4757369144082835
chr10	83894100	83895100	1.7431183391017542
chr10	83894200	83895200	0.8427362248304829
chr10	83894300	83895300	0.3223456236494254
chr10	83894400	83895400	0.058691434412664986
chr10	83894500	83895500	-0.22714649633151665
chr10	83894600	83895600	-0.3775080696991648
chr10	83894700	83895700	-0.6326421100584335
chr10	83894800	83895800	-0.9442605448281884
chr10	83894900	83895900	-0.5527005926935722
chr10	83895000	83896000	-0.4282516421243425
chr10	83895100	83896100	-0.0925993078029364
chr10	83895200	83896200	0.5814694845263478
chr10	83895300	83896300	-0.3337909337506601
chr10	83895400	83896400	-0.22300406971432826
chr10	83895500	83896500	-0.765585085567289
chr10	83895600	83896600	-0.4807795253427562
chr10	83895700	83896700	-0.980065454069082
chr10	83895800	83896800	-0.6365228036110199
chr10	83895900	83896900	-0.6603706414713587
chr10	83896000	83897000	-1.010467985034803
chr10	83896100	83897100	-1.1226480402695045
chr10	83896200	83897200	-1.3387636021127436
chr10	83896300	83897300	-0.5604479998004649
chr10	83896400	83897400	-0.7958824052369788
chr10	83896500	83897500	-0.5757382758395254
chr10	83896600	83897600	-1.3171240930088146
chr10	83896700	83897700	-1.1784998622572576
chr10	83896800	83897800	-1.6711387029832785
chr10	83896900	83897900	-2.246018338585776
chr10	83897000	83898000	-3.103510297046691
chr10	83897100	83898100	-4.473102379461786
chr10	83897200	83898200	-4.269763721994718
chr10	83897300	83898300	-4.893262461778232
chr10	83897400	83898400	-5.887416021455383
chr10	83897500	83898500	-6.960144933705058
chr10	83897600	83898600	-6.987013068471612
chr10	83897700	83898700	-7.388775722118031
chr10	83897800	83898800	-7.3988421654603185
chr10	83897900	83898900	-7.1963980334507625
chr10	83898000	83899000	-5.482282078489363
chr10	83898100	83899100	-5.009975229182119
chr10	83898200	83899200	-6.245502146704978
chr10	83898300	83899300	-6.229412632428702
chr10	83898400	83899400	-5.389952380755173
chr10	83898500	83899500	-3.5443264267782824
chr10	83898600	83899600	-3.5381804537600328
chr10	83898700	83899700	-3.859312792695578
chr10	83898800	83899800	-4.472159737567528
chr10	83898900	83899900	-5.15201788773272
chr10	83899000	83900000	-5.335597720731071
chr10	83899100	83900100	-5.4758201117936816
chr10	83899200	83900200	-4.962314268151274
chr10	83899300	83900300	-4.808425450420949
chr10	83899400	83900400	-4.929756690885962
chr10	83899500	83900500	-5.4295865623048885
chr10	83899600	83900600	-5.628791452277262
chr10	83899700	83900700	-5.471255856389748
chr10	83899800	83900800	-4.9806413953915945
chr10	83899900	83900900	-4.202389677035846
chr10	83900000	83901000	-4.5711449570062666
chr10	83900100	83901100	-3.827717864621044
chr10	83901800	83902800	-1.9976848184709408
chr10	83901900	83902900	-2.6879054653366867
chr10	83902000	83903000	-3.272085691123661
chr10	83902100	83903100	-3.4067801385961785
chr10	83902200	83903200	-3.396724528186413
chr10	83902300	83903300	-4.041558363298404
chr10	83902400	83903400	-3.8861221324000543
chr10	83902500	83903500	-3.1903675151120834
chr10	83902600	83903600	-3.30367165417967
chr10	83902700	83903700	-3.300737470546478
chr10	83902800	83903800	-3.7910752600672777
chr10	83902900	83903900	-3.5645138173040825
chr10	83903000	83904000	-3.0381717064110623
chr10	83903100	83904100	-3.6996463634612784
chr10	83903200	83904200	-3.6694937098511815
chr10	83903300	83904300	-3.3941717845788437
chr10	83903400	83904400	-3.799421483563798
chr10	83903500	83904500	-3.5852151557185
chr10	83903600	83904600	-3.100738815443936
chr10	83903700	83904700	-2.7412568483929616
chr10	83903800	83904800	-1.9571755771033807
chr10	83903900	83904900	-1.7309839582238726
chr10	83904000	83905000	-1.6540069064537093
chr10	83904100	83905100	-0.6300654594451015
chr10	83904200	83905200	-0.6267243143360346
chr10	83904300	83905300	-0.03932616916257683
chr10	83904400	83905400	0.9278543877061656
chr10	83904500	83905500	0.8667082096577116
chr10	83904600	83905600	1.0886115047928755
chr10	83904700	83905700	1.0870546907365946
chr10	83904800	83905800	0.8436184215175143
chr10	83904900	83905900	1.4880351877897875
chr10	83905000	83906000	1.0639103338015885
chr10	83905100	83906100	1.3432329449519882
chr10	83905200	83906200	1.714538104020521
chr10	83905300	83906300	1.8170896704939672
chr10	83905400	83906400	1.571188111528366
chr10	83905500	83906500	1.1831585648340508
chr10	83905600	83906600	0.8425286583498681
chr10	83905700	83906700	0.8889996766299397
chr10	83905800	83906800	0.8491060011962192
chr10	83905900	83906900	-0.3140953220821889
chr10	83906000	83907000	0.11391445181983376
chr10	83906100	83907100	-0.8243054204559895
chr10	83906200	83907200	-1.4311308205436617
chr10	83906300	83907300	-1.043751757001076
chr10	83906400	83907400	-0.5529289462381698
chr10	83906500	83907500	-0.6606698692706865
chr10	83906600	83907600	-0.8749823731784385
chr10	83906700	83907700	-0.8445129183812009
chr10	83906800	83907800	-0.8670113065366576
chr10	83906900	83907900	-0.07503990917666642
chr10	83907000	83908000	-0.28808854077377966
chr10	83907600	83908600	-0.6150627152648047
chr10	83907700	83908700	-0.6158696051871565
chr10	83907800	83908800	-0.05818151714160703
chr10	83907900	83908900	0.002512895470411535
chr10	83908000	83909000	-0.7544772163957211
chr10	83908100	83909100	-0.4472227892912879
chr10	83908200	83909200	-0.8455172295760993
chr10	83908300	83909300	-0.3733208315256032
chr10	83908400	83909400	-1.101375176071849
chr10	83908500	83909500	-0.9901132358624284
chr10	83908600	83909600	-0.2014495990076885
chr10	83908700	83909700	0.3204033105665135
chr10	83908800	83909800	-0.045564097817796016
chr10	83908900	83909900	-0.0967085203180644
chr10	83909000	83910000	0.48175520935548805
chr10	83909100	83910100	0.6573126196156042
chr10	83909200	83910200	1.1177309263426811
chr10	83909300	83910300	0.22450119320064787
chr10	83909400	83910400	0.4859644047501468
chr10	83909500	83910500	1.1652543951029777
chr10	83909600	83910600	0.593453683636329
chr10	83909700	83910700	-0.23006390312397826
chr10	83909800	83910800	0.3514494318406676
chr10	83909900	83910900	0.14925314886623653
chr10	83910000	83911000	0.163961915876443
chr10	83910100	83911100	-0.3961491753677498
chr10	83910200	83911200	-0.3132476871868505
chr10	83910300	83911300	0.6964800409595606
chr10	83910400	83911400	0.5263674671395201
chr10	83910500	83911500	0.12299805223475414
chr10	83910600	83911600	0.06926881380776582
chr10	83910700	83911700	0.42378955903814425
chr10	83910800	83911800	-0.3677763669905691
chr10	83910900	83911900	0.015155550973077154
chr10	83911000	83912000	0.5236455103373083
chr10	83911100	83912100	0.9820367141637072
chr10	83911200	83912200	0.9723453949538858
chr10	83911300	83912300	0.2455803038109161
chr10	83911400	83912400	0.3655778822337858
chr10	83911500	83912500	-0.14821294716437824
chr10	83911600	83912600	-0.2751202138504422
chr10	83911700	83912700	-0.05854257118594024
chr10	83911800	83912800	0.4663563459686012
chr10	83911900	83912900	0.12118641225018872
chr10	83912000	83913000	-0.7174155166557196
chr10	83912100	83913100	-0.2380894826657703
chr10	83912200	83913200	-0.5131815129238649
chr10	83912300	83913300	0.0016583126647982107
chr10	83912400	83913400	0.10381843676236024
chr10	83912500	83913500	0.585020971118396
chr10	83912600	83913600	0.9874546675485936
chr10	83912700	83913700	1.3570602090337602
chr10	83912800	83913800	1.0810185607979974
chr10	83912900	83913900	1.7125127601589258
chr10	83913000	83914000	1.7916535137971417
chr10	83913100	83914100	1.0896262078204162
chr10	83913200	83914200	2.008946340622252
chr10	83913300	83914300	2.1800196790327155
chr10	83913400	83914400	2.0681997696665784
chr10	83913500	83914500	2.02050922774847
chr10	83913600	83914600	2.1878018774765344
chr10	83913700	83914700	1.4727804426872713
chr10	83913800	83914800	1.4954745049703722
chr10	83913900	83914900	0.5982939642011967
chr10	83914000	83915000	0.7366637252561906
chr10	83914100	83915100	0.28263280193137186
chr10	83914200	83915200	-0.07288216736447058
chr10	83914300	83915300	-0.2408577650556113
chr10	83914400	83915400	-1.0034728571313185
chr10	83914500	83915500	-0.9120339877871294
chr10	83914600	83915600	-0.9699057086284796
chr10	83914700	83915700	-0.9492419629532162
chr10	83914800	83915800	-0.8264609014297829
chr10	83914900	83915900	-0.13097685512493132
chr10	83915000	83916000	0.30962129214406475
chr10	83915100	83916100	0.5952656726628629
chr10	83915200	83916200	0.42459385605845706
chr10	83915300	83916300	0.6007999842462561
chr10	83915400	83916400	0.8539335307772707
chr10	83915500	83916500	0.7668041063244055
chr10	83915600	83916600	0.44592632538842186
chr10	83915700	83916700	0.7156952204271968
chr10	83915800	83916800	0.8792539274248585
chr10	83915900	83916900	0.5959971954108593
chr10	83916000	83917000	1.0561062693683074
chr10	83916100	83917100	1.3353420951319561
chr10	83916200	83917200	0.9424065516153979
chr10	83916300	83917300	0.82423165493073
chr10	83916400	83917400	1.5155916708325083
chr10	83916500	83917500	1.36336433839111
chr10	83916600	83917600	1.13293548460692
chr10	83916700	83917700	-0.2112569438638146
chr10	83916800	83917800	-0.6654803696676912
chr10	83916900	83917900	-0.5238075926348958
chr10	83917000	83918000	-1.0050832148632822
chr10	83917100	83918100	-1.2676522319867851
chr10	83917200	83918200	-0.7272086253622666
chr10	83917300	83918300	-0.7681726118623085
chr10	83917400	83918400	-0.7435015492642174
chr10	83917500	83918500	0.2129805268131485
chr10	83917600	83918600	1.107774395187476
chr10	83917700	83918700	2.392276481363292
chr10	83917800	83918800	2.6282079297875844
chr10	83917900	83918900	1.5417829900293336
chr10	83918000	83919000	1.4446502549349207
chr10	83918100	83919100	1.7286574938588364
chr10	83918200	83919200	1.5168250233687222
chr10	83918300	83919300	1.3092922753394065
chr10	83918400	83919400	1.315284991081398
chr10	83918500	83919500	0.6070173726706235
chr10	83918600	83919600	-0.06616407330732613
chr10	83918700	83919700	-0.11583668949261294
chr10	83918800	83919800	0.1076172825374612
chr10	83918900	83919900	1.0235346793562927
chr10	83919000	83920000	1.2055539879908739
chr10	83919100	83920100	0.7640193585861956
chr10	83919200	83920200	0.4039567703604604
chr10	83919300	83920300	0.5222477272910744
chr10	83919400	83920400	0.4323981043874272
chr10	83919500	83920500	0.2733943389782262
chr10	83919600	83920600	0.30777306697092155
chr10	83919700	83920700	0.8483387471987607
chr10	83919800	83920800	0.6314725849988537
chr10	83919900	83920900	0.5429919931893888
chr10	83920000	83921000	0.8805235722744229
chr10	83920100	83921100	1.2995680099032991
chr10	83920200	83921200	1.7298497847504009
chr10	83920300	83921300	1.332378000749996
chr10	83920400	83921400	1.2494513436496923
chr10	83920500	83921500	1.6858573941844004
chr10	83920600	83921600	2.0514615247587797
chr10	83920700	83921700	1.3336270603142062
chr10	83920800	83921800	1.1794324348883
chr10	83920900	83921900	1.4482363747407352
chr10	83921000	83922000	1.270704470605277
chr10	83921100	83922100	0.7502203751101334
chr10	83921200	83922200	0.5909373857636598
chr10	83921300	83922300	0.6295713415371961
chr10	83921400	83922400	-0.06590310257579884
chr10	83921500	83922500	-0.03619720345471334
chr10	83921600	83922600	-0.509006881538024
chr10	83921700	83922700	-0.4154039676564708
chr10	83921800	83922800	-0.15611183294513845
chr10	83921900	83922900	-0.6848531400384482
chr10	83922000	83923000	-0.6482338446870675
chr10	83922100	83923100	-0.18396185682225508
chr10	83922200	83923200	0.2570824973614195
chr10	83922300	83923300	0.5558224229545661
chr10	83922400	83923400	1.2122775340319738
chr10	83922500	83923500	0.9143243602286312
chr10	83922600	83923600	0.6985607620264535
chr10	83922700	83923700	0.8020104685613335
chr10	83922800	83923800	0.4283952133411508
chr10	83922900	83923900	0.8412399034706027
chr10	83923000	83924000	0.413891539425879
chr10	83923100	83924100	0.2825155876208705
chr10	83923200	83924200	-0.11888146245599344
chr10	83923300	83924300	-0.248412844250829
chr10	83923400	83924400	-0.5684028118779069
chr10	83923500	83924500	-1.6585461846956853
chr10	83923600	83924600	-0.6701899385629595
chr10	83923700	83924700	-1.328192601205687
chr10	83923900	83924900	-1.5155712751139443
chr10	83924000	83925000	-1.0933654762593972
chr10	83924100	83925100	-0.6786378456081981
chr10	83924200	83925200	-0.7264871542721689
chr10	83924300	83925300	-0.5036504101235176
chr10	83924400	83925400	-0.11146485321812233
chr10	83924500	83925500	0.8285591721606215
chr10	83924600	83925600	0.6106941485905164
chr10	83924700	83925700	0.9105909881581497
chr10	83924800	83925800	0.2824670937030105
chr10	83924900	83925900	0.5563846059482146
chr10	83925000	83926000	0.35239486450563845
chr10	83925100	83926100	0.008133331893167289
chr10	83925200	83926200	0.13590915263311465
chr10	83925300	83926300	-0.08580360161660497
chr10	83925400	83926400	-0.4761434906674952
chr10	83926600	83927600	-0.7000957701210779
chr10	83926700	83927700	-0.6712511616217613
chr10	83926800	83927800	-0.7062586525740765
chr10	83926900	83927900	-0.7344231271464291
chr10	83927800	83928800	0.3311646225620805
chr10	83927900	83928900	0.3703550611684855
chr10	83928000	83929000	0.6894589269296896
chr10	83928100	83929100	1.1580283620847325
chr10	83928200	83929200	0.8639952932142
chr10	83928300	83929300	0.4771933710028149
chr10	83928400	83929400	-0.017456900306371474
chr10	83928500	83929500	0.9659703343561018
chr10	83928600	83929600	0.2918254793933152
chr10	83928700	83929700	0.17497390620340655
chr10	83928800	83929800	0.1935672529236273
chr10	83928900	83929900	0.5301867128434935
chr10	83929000	83930000	0.2840216823656401
chr10	83929100	83930100	-0.4097438148670264
chr10	83929200	83930200	-0.29891594383111586
chr10	83929300	83930300	-0.5173889762891327
chr10	83929400	83930400	-0.17250775274747562
chr10	83929500	83930500	-0.8777737957122352
chr10	83929600	83930600	-0.8838242044915187
chr10	83930700	83931700	0.3815668210239793
chr10	83930800	83931800	0.7907492139499341
chr10	83930900	83931900	0.2841613998411165
chr10	83931000	83932000	-0.5159046652618224
chr10	83931100	83932100	-0.16522934270573875
chr10	83931200	83932200	0.17944774589775794
chr10	83931300	83932300	0.7222145694438101
chr10	83931400	83932400	0.9473518221839377
chr10	83931500	83932500	1.3640625991451498
chr10	83931600	83932600	1.4530460409643466
chr10	83931700	83932700	1.5180069027746992
chr10	83931800	83932800	0.8069977416142852
chr10	83931900	83932900	1.035189444065715
chr10	83932000	83933000	0.9259064559817669
chr10	83932100	83933100	1.1833987996936266
chr10	83932200	83933200	0.8716696948977161
chr10	83932300	83933300	0.3759519550245909
chr10	83932400	83933400	0.5924789265477404
chr10	83932500	83933500	0.07769391081057447
chr10	83932600	83933600	-0.07890749089162158
chr10	83932700	83933700	0.1098145878750039
chr10	83932800	83933800	-0.4899776136866572
chr10	83932900	83933900	-0.14804376695201768
chr10	83934000	83935000	1.2762270010141554
chr10	83934100	83935100	1.3204050755114487
chr10	83934200	83935200	0.8177036506130625
chr10	83934300	83935300	1.1310873293887074
chr10	83934400	83935400	0.7680915058621615
chr10	83934500	83935500	0.747839761755505
chr10	83934600	83935600	0.4259449525943374
chr10	83934700	83935700	0.23569940718381865
chr10	83934800	83935800	0.6761387079286059
chr10	83934900	83935900	0.3942304277453758
chr10	83935000	83936000	0.38680903574406705
chr10	83935100	83936100	-0.2436648845891895
chr10	83935200	83936200	-0.9706928219761096
chr10	83935300	83936300	-1.215206781952812
chr10	83935400	83936400	-1.6360220021057543
chr10	83935500	83936500	-1.7834379745637279
chr10	83935600	83936600	-1.3724745548430013
chr10	83935700	83936700	-1.5533581388503952
chr10	83935800	83936800	-2.195538763304842
chr10	83935900	83936900	-2.2671817885627488
chr10	83936000	83937000	-2.3977731800920528
chr10	83936100	83937100	-1.9669061717568537
chr10	83936200	83937200	-1.4887652174735977
chr10	83936300	83937300	-1.3148308245278952
chr10	83936400	83937400	-1.5311291127287052
chr10	83936500	83937500	-0.7577565590782505
chr10	83936600	83937600	-0.631992862351551
chr10	83936700	83937700	-0.22173388325508767
chr10	83936800	83937800	0.15272669735617306
chr10	83936900	83937900	0.7709840692391997
chr10	83937000	83938000	0.6508388952959752
chr10	83937100	83938100	0.9869976586363656
chr10	83937200	83938200	1.3141104884892914
chr10	83937300	83938300	1.5141111646388234
chr10	83937400	83938400	1.7401028215477279
chr10	83937500	83938500	1.6129093000288977
chr10	83937600	83938600	1.3573068513046078
chr10	83937700	83938700	1.3677616692945993
chr10	83937800	83938800	1.0770464269265547
chr10	83937900	83938900	0.7513320873416217
chr10	83938000	83939000	0.5876267269150564
chr10	83938100	83939100	0.3110396651367097
chr10	83938200	83939200	0.31564203519633804
chr10	83938300	83939300	0.6936448974074989
chr10	83938400	83939400	1.5259276915147653
chr10	83938500	83939500	1.0024696362633356
chr10	83938600	83939600	1.4749295813269645
chr10	83938700	83939700	1.4209986209973753
chr10	83938800	83939800	1.4986977578625522
chr10	83938900	83939900	1.304786167265776
chr10	83939000	83940000	1.8384301662066334
chr10	83939100	83940100	1.9920769529068705
chr10	83939200	83940200	1.6321595280180867
chr10	83939300	83940300	0.6438697722298733
chr10	83939400	83940400	0.4577094960055837
chr10	83939500	83940500	0.7690163997277558
chr10	83939600	83940600	0.1360688279726377
chr10	83939700	83940700	-0.1423076620658893
chr10	83939800	83940800	-0.3796393205037433
chr10	83939900	83940900	-0.43707493313098256
chr10	83940000	83941000	-0.6384940176517718
chr10	83940100	83941100	-0.7878707855285089
chr10	83940200	83941200	-0.5764971036547465
chr10	83940300	83941300	-0.5736699366490051
chr10	83940400	83941400	-0.7897799509938741
chr10	83940500	83941500	-0.5896739789442723
chr10	83940600	83941600	-0.3580664466788041
chr10	83940700	83941700	-0.3549257734770057
chr10	83940800	83941800	-0.15137628010383647
chr10	83940900	83941900	0.003345982776881377
chr10	83941000	83942000	0.1983850837797641
chr10	83941100	83942100	0.3806136101780403
chr10	83941200	83942200	0.4110286483012405
chr10	83941300	83942300	0.7630834558035038
chr10	83941400	83942400	-0.1598206952983187
chr10	83941500	83942500	-0.7765146306815718
chr10	83941600	83942600	-0.6652559593622032
chr10	83941700	83942700	-0.2690100048941553
chr10	83941800	83942800	0.017874380021172996
chr10	83941900	83942900	0.4363480177767738
chr10	83942000	83943000	-0.14838791503279747
chr10	83942100	83943100	0.14704517637692152
chr10	83942200	83943200	-0.07230944230792816
chr10	83942300	83943300	0.1887430328977011
chr10	83942400	83943400	1.0752506388532903
chr10	83942500	83943500	1.92080740793142
chr10	83942600	83943600	1.9340517336738576
chr10	83942700	83943700	1.7760470075951698
chr10	83942800	83943800	1.5153849028437585
chr10	83942900	83943900	1.2392122972661321
chr10	83943000	83944000	1.5472835299956755
chr10	83943100	83944100	1.82960927615862
chr10	83943200	83944200	2.006580714195723
chr10	83943300	83944300	2.1911389771051666
chr10	83943400	83944400	1.9487942542133687
chr10	83943500	83944500	2.0088662802521795
chr10	83943600	83944600	1.8561160375674841
chr10	83943700	83944700	1.7551235592923835
chr10	83943800	83944800	1.9902776125769948
chr10	83943900	83944900	1.2911611902130915
chr10	83944000	83945000	1.4420130338706816
chr10	83944100	83945100	1.413085344677921
chr10	83944200	83945200	1.821517460768191
chr10	83944300	83945300	1.478223965854602
chr10	83944400	83945400	1.4035053620020193
chr10	83944500	83945500	1.3016598559785442
chr10	83944600	83945600	1.409091114640031
chr10	83944700	83945700	0.9643988198206724
chr10	83944800	83945800	0.9777142342750372
chr10	83944900	83945900	1.5845235192545466
chr10	83945000	83946000	1.5496404261942176
chr10	83945100	83946100	1.0051148662408822
chr10	83945200	83946200	0.3019234473825363
chr10	83945300	83946300	0.15779656061453134
chr10	83945400	83946400	0.07269432405094416
chr10	83945500	83946500	-0.3271914018855074
chr10	83945600	83946600	0.16107124473787962
chr10	83945700	83946700	1.022323818539208
chr10	83945800	83946800	1.5273473840411582
chr10	83945900	83946900	1.1299343604913263
chr10	83946000	83947000	1.292120397035922
chr10	83946100	83947100	0.7931680574867486
chr10	83946200	83947200	0.3718022754272093
chr10	83946300	83947300	-0.08920196627155105
chr10	83946400	83947400	0.050292777705198716
chr10	83946500	83947500	0.27682321907929885
chr10	83946600	83947600	-0.7481526381656641
chr10	83946700	83947700	-1.4637984906371784
chr10	83946800	83947800	-2.229943221259289
chr10	83946900	83947900	-2.216076394428278
chr10	83947000	83948000	-2.9220051522374453
chr10	83947100	83948100	-3.0147286734301946
chr10	83947200	83948200	-2.7643097885192804
chr10	83947300	83948300	-2.8140246054803986
chr10	83947400	83948400	-2.3352650216030217
chr10	83947500	83948500	-3.1081465224229516
chr10	83947600	83948600	-2.3685057165108043
chr10	83947700	83948700	-1.7874015082153418
chr10	83947800	83948800	-1.1852279263543746
chr10	83947900	83948900	-0.6971469345918632
chr10	83948000	83949000	-0.15611474685161078
chr10	83948100	83949100	0.49711607158333504
chr10	83948200	83949200	0.729733093525557
chr10	83948300	83949300	1.3678588833686085
chr10	83948400	83949400	1.021696496320851
chr10	83948500	83949500	1.1858794852228065
chr10	83948600	83949600	0.7940317405024048
chr10	83948700	83949700	0.8445717049330816
chr10	83948800	83949800	0.6888245535736328
chr10	83948900	83949900	0.5600459412215453
chr10	83949000	83950000	0.01851320741999009
chr10	83949100	83950100	-0.5704569923289373
chr10	83949200	83950200	-1.044015032309426
chr10	83949300	83950300	-0.9831331046036382
chr10	83949400	83950400	-1.0621859681048738
chr10	83949500	83950500	-0.4104840544305995
chr10	83949600	83950600	-0.07174425830624108
chr10	83949700	83950700	-0.4548118665549826
chr10	83949800	83950800	-0.3248162959667581
chr10	83949900	83950900	-0.1913112985687208
chr10	83950000	83951000	0.882185227977131
chr10	83950100	83951100	1.5032560598051576
chr10	83950200	83951200	2.0840990170521607
chr10	83950300	83951300	2.2494910571682585
chr10	83950400	83951400	2.617835058760419
chr10	83950500	83951500	2.2757570611837794
chr10	83950600	83951600	2.075110743471332
chr10	83950700	83951700	2.3761186557187832
chr10	83950800	83951800	2.454559817420236
chr10	83950900	83951900	2.5572037363450466
chr10	83951000	83952000	2.1002613410642264
chr10	83951100	83952100	1.5748273919542963
chr10	83951200	83952200	1.141592649061366
chr10	83951300	83952300	1.0362819609907212
chr10	83951400	83952400	0.8233146292670968
chr10	83951500	83952500	0.8080589938526279
chr10	83951600	83952600	0.4969448843508756
chr10	83951700	83952700	0.6534028004633187
chr10	83951800	83952800	-0.2940982766166596
chr10	83951900	83952900	-0.38839613826714203
chr10	83952000	83953000	-0.011709240149168333
chr10	83952100	83953100	-0.0484951908592496
chr10	83952200	83953200	-0.04405757974333408
chr10	83952300	83953300	-0.3659502850156749
chr10	83952400	83953400	-0.2680867355842906
chr10	83952500	83953500	-0.035289091840568984
chr10	83952600	83953600	0.009393168612373545
chr10	83952700	83953700	-0.4032612435319348
chr10	83952800	83953800	0.07614614885925282
chr10	83952900	83953900	0.1129909010944492
chr10	83953000	83954000	-0.47242102967614513
chr10	83953100	83954100	-0.3424709055824868
chr10	83953200	83954200	-0.3752273089066708
chr10	83953300	83954300	-0.16679397408927674
chr10	83953400	83954400	0.08040654615124351
chr10	83953500	83954500	-0.4983844732269063
chr10	83953600	83954600	-0.5682018381199619
chr10	83953700	83954700	-0.8153081963467176
chr10	83953800	83954800	-0.9003109265037121
chr10	83953900	83954900	-0.9476169786626312
chr10	83954000	83955000	-0.9066874640957794
chr10	83954100	83955100	-0.8805447841270965
chr10	83954200	83955200	-0.7564265588736105
chr10	83955600	83956600	-0.4066712598065616
chr10	83955700	83956700	-1.4120913565593367
chr10	83955800	83956800	-1.9033179277415408
chr10	83955900	83956900	-1.278244691792462
chr10	83956000	83957000	-1.1925276462383139
chr10	83956100	83957100	-1.4652654606709543
chr10	83956200	83957200	-1.0159742347024427
chr10	83956300	83957300	-0.8831901677812866
chr10	83956400	83957400	-0.8445856424192874
chr10	83956500	83957500	-1.3752857838442156
chr10	83956600	83957600	-1.4134947721560425
chr10	83956700	83957700	-0.5290627125628747
chr10	83956800	83957800	-0.23760020064861995
chr10	83956900	83957900	-0.9501494559807868
chr10	83957000	83958000	-1.0019745175709922
chr10	83957100	83958100	-1.0041968689594771
chr10	83957200	83958200	-1.0505206756595824
chr10	83957300	83958300	-0.4940695393873855
chr10	83957400	83958400	0.06938061138092541
chr10	83957500	83958500	0.544945116020103
chr10	83957600	83958600	0.6405627353644142
chr10	83957700	83958700	0.20754754886037666
chr10	83957800	83958800	0.4441912466424801
chr10	83957900	83958900	0.6819081039211312
chr10	83958000	83959000	0.02883989934563341
chr10	83958100	83959100	0.1278630883082205
chr10	83958200	83959200	-0.2312440261617968
chr10	83958300	83959300	-1.1592982406665384
chr10	83958400	83959400	-1.5828697669426903
chr10	83958500	83959500	-1.745423148040684
chr10	83958600	83959600	-1.7468556927624856
chr10	83958700	83959700	-2.064092664243675
chr10	83958800	83959800	-1.7004963008300182
chr10	83958900	83959900	-1.0466527681166913
chr10	83959000	83960000	0.21155778708333994
chr10	83959100	83960100	-0.1324068105556729
chr10	83959200	83960200	-0.28300336058837405
chr10	83959300	83960300	0.5475838528543862
chr10	83959400	83960400	1.0676864660984633
chr10	83959500	83960500	1.300465089185343
chr10	83959600	83960600	1.2951811347068576
chr10	83959700	83960700	1.584627463046329
chr10	83959800	83960800	1.5047993810260782
chr10	83959900	83960900	1.0453476983872183
chr10	83960000	83961000	0.5270212226873175
chr10	83960100	83961100	0.5554839605249141
chr10	83960200	83961200	0.8924064254624671
chr10	83960300	83961300	0.53831777209844
chr10	83960400	83961400	0.4384847504487115
chr10	83960500	83961500	0.1054980508945442
chr10	83960600	83961600	-0.06087998730476634
chr10	83960700	83961700	0.3448176417550973
chr10	83960800	83961800	-0.3377370128513681
chr10	83960900	83961900	-0.5290867518828203
chr10	83961000	83962000	-0.5505376890365425
chr10	83961100	83962100	0.00742185651816367
chr10	83961200	83962200	-0.21291576856349365
chr10	83961300	83962300	-0.17338398555202605
chr10	83961800	83962800	-0.5811921479888381
chr10	83961900	83962900	-0.4874744945376033
chr10	83962000	83963000	-0.9358599112820633
chr10	83962100	83963100	-1.1011568196910249
chr10	83962200	83963200	-1.022224111712179
chr10	83962300	83963300	-0.5671342444115257
chr10	83962400	83963400	-0.4308650301207289
chr10	83962500	83963500	-0.27835552215559123
chr10	83962600	83963600	0.3269159010568195
chr10	83962700	83963700	0.09525194136318188
chr10	83962800	83963800	-0.44102053474035374
chr10	83962900	83963900	-0.29179280406888025
chr10	83963000	83964000	-0.011665347679575905
chr10	83963100	83964100	0.6463636216963295
chr10	83963200	83964200	0.7385242387554746
chr10	83963300	83964300	0.6417768223613247
chr10	83963400	83964400	0.8105118779740099
chr10	83963500	83964500	1.3260137785629222
chr10	83963600	83964600	0.1297914943527134
chr10	83963700	83964700	-0.0046857809607243174
chr10	83963800	83964800	0.5152841111644181
chr10	83963900	83964900	0.5199001346872504
chr10	83964000	83965000	0.0843597066705689
chr10	83964100	83965100	-0.18241903756880445
chr10	83964200	83965200	-0.16710890305449674
chr10	83964300	83965300	-1.1864477751800837
chr10	83964400	83965400	-1.859974260436361
chr10	83964500	83965500	-2.238223565683128
chr10	83964600	83965600	-1.3253012404861533
chr10	83964700	83965700	-1.4006850759711396
chr10	83964800	83965800	-1.0580439911104116
chr10	83964900	83965900	-1.5282319493511949
chr10	83965000	83966000	-0.9758595845558768
chr10	83965100	83966100	-1.390976150304133
chr10	83965200	83966200	-1.6443059469222336
chr10	83965300	83966300	-0.14465035334682316
chr10	83965400	83966400	-0.09586683404185434
chr10	83965500	83966500	0.07209897664631021
chr10	83965600	83966600	0.2191794607897886
chr10	83965700	83966700	0.4867648526174809
chr10	83965800	83966800	0.5509915423347455
chr10	83965900	83966900	1.227514950317063
chr10	83966000	83967000	0.5225197113729282
chr10	83966100	83967100	0.4323949168143405
chr10	83966200	83967200	0.6562118039664829
chr10	83966300	83967300	-0.04063396122705807
chr10	83966400	83967400	0.23920190099916444
chr10	83966500	83967500	0.22455996065634606
chr10	83966600	83967600	-0.11984073645874335
chr10	83966700	83967700	-0.09546409707457187
chr10	83966800	83967800	-0.7941275059068119
chr10	83967500	83968500	-0.6532255067424642
chr10	83967600	83968600	-0.5624406676625079
chr10	83967700	83968700	-1.025723226593852
chr10	83967800	83968800	-0.8516220107336621
chr10	83967900	83968900	-0.5663505543253734
chr10	83968000	83969000	-0.3214177194553221
chr10	83968100	83969100	-0.6855018818240601
chr10	83968200	83969200	-0.7012256369727475
chr10	83968300	83969300	-0.3565478619417903
chr10	83968400	83969400	-0.3854055569766035
chr10	83968500	83969500	-0.4695118463231203
chr10	83968600	83969600	-0.2082653827168124
chr10	83968700	83969700	0.1434388100197363
chr10	83968800	83969800	-0.1571875457099121
chr10	83968900	83969900	-0.5415142930149818
chr10	83970900	83971900	0.7349406423809419
chr10	83971000	83972000	0.8761829618584734
chr10	83971100	83972100	1.0783481782554094
chr10	83971200	83972200	0.86753248599998
chr10	83971300	83972300	0.3069314420305949
chr10	83971400	83972400	0.6228298702372944
chr10	83971500	83972500	1.3732396979630297
chr10	83971600	83972600	2.0472970708192935
chr10	83971700	83972700	1.9842623894567648
chr10	83971800	83972800	1.5834498681700802
chr10	83971900	83972900	1.2496565887528075
chr10	83972000	83973000	1.0474890154165082
chr10	83972100	83973100	0.9752998501615301
chr10	83972200	83973200	1.2727563296867828
chr10	83972300	83973300	1.7335521223558084
chr10	83972400	83973400	1.4925385778774791
chr10	83972500	83973500	1.300127759227823
chr10	83974400	83975400	-0.3545137483212479
chr10	83974500	83975500	-0.5820322469299851
chr10	83974600	83975600	-0.7782103107162287
chr10	83974700	83975700	-1.021850191695426
chr10	83974800	83975800	-0.9257148429569918
chr10	83974900	83975900	-0.9516852383097908
chr10	83975000	83976000	-1.1768381123887917
chr10	83975100	83976100	-1.0710088115745888
chr10	83975200	83976200	-0.43286619335091336
chr10	83975300	83976300	-0.2760530158809601
chr10	83975400	83976400	-0.990151743882694
chr10	83975500	83976500	-0.6176520183029521
chr10	83975600	83976600	0.2637796508209291
chr10	83975700	83976700	0.5345289129693716
chr10	83975800	83976800	0.43847622820244025
chr10	83975900	83976900	0.4143865348788617
chr10	83976000	83977000	-0.08360397498397816
chr10	83976100	83977100	0.1565406247055107
chr10	83976200	83977200	0.19998704492741487
chr10	83976300	83977300	-0.001806441121669927
chr10	83976400	83977400	0.9071660493928758
chr10	83976500	83977500	0.6217350523929134
chr10	83976600	83977600	0.19154885029347798
chr10	83976700	83977700	0.3851566255285592
chr10	83976800	83977800	-0.12490819013565002
chr10	83976900	83977900	-0.10349499539676177
chr10	83977000	83978000	-0.013944210324590029
chr10	83977100	83978100	-0.3084624390118376
chr10	83977200	83978200	-1.8191028450716344
chr10	83977300	83978300	-1.6610730106876896
chr10	83977400	83978400	-1.9454083686651933
chr10	83977500	83978500	-1.5108627830499346
chr10	83977600	83978600	-2.203749922676704
chr10	83977700	83978700	-2.8646890602593027
chr10	83977800	83978800	-2.4849611635611266
chr10	83977900	83978900	-2.10597870358656
chr10	83978000	83979000	-1.2941586408218106
chr10	83978100	83979100	-0.9533911213301466
chr10	83978200	83979200	0.09135481548235984
chr10	83978300	83979300	-0.011597492139167071
chr10	83978400	83979400	0.337180430172027
chr10	83978500	83979500	-0.034744675737420384
chr10	83978600	83979600	0.07819438344179387
chr10	83978700	83979700	1.099085936294132
chr10	83978800	83979800	0.9826676996455592
chr10	83978900	83979900	0.8614791852500933
chr10	83979000	83980000	0.8742356900718116
chr10	83979100	83980100	0.20030328357347413
chr10	83979200	83980200	0.1700439847423317
chr10	83979300	83980300	0.3071785274359864
chr10	83979400	83980400	-0.0180771750419388
chr10	83979500	83980500	0.0837793383744519
chr10	83979600	83980600	0.453128130760177
chr10	83979700	83980700	0.15816774764481764
chr10	83979800	83980800	0.08449620607810683
chr10	83979900	83980900	0.14506016635670832
chr10	83980000	83981000	-0.49856921399060156
chr10	83980100	83981100	0.1254654743458851
chr10	83980200	83981200	-0.1014233594613082
chr10	83980300	83981300	0.07122388527886311
chr10	83980400	83981400	0.3055821092227523
chr10	83980500	83981500	0.4984277692074061
chr10	83980600	83981600	0.18176231229209566
chr10	83980700	83981700	-0.05042550065688999
chr10	83980800	83981800	0.3677191593578599
chr10	83980900	83981900	0.15629366978176898
chr10	83981000	83982000	1.086114231337455
chr10	83981100	83982100	0.8588483241449869
chr10	83981200	83982200	1.2035981900244257
chr10	83981300	83982300	1.5868237008964388
chr10	83981400	83982400	0.5037240074985558
chr10	83981500	83982500	0.6657746838431184
chr10	83981600	83982600	1.253353313520592
chr10	83981700	83982700	1.6462347351844726
chr10	83983300	83984300	-0.14996362808031555
chr10	83983400	83984400	0.03364733909249795
chr10	83983500	83984500	-0.18326789513658448
chr10	83983600	83984600	0.4737280541249686
chr10	83983700	83984700	-0.10226613902919912
chr10	83983800	83984800	0.26647205761975873
chr10	83983900	83984900	0.5825838658521558
chr10	83984000	83985000	0.4540298440636543
chr10	83984100	83985100	0.4738040544514728
chr10	83984200	83985200	0.4572449307385529
chr10	83984300	83985300	0.38931478473053777
chr10	83984400	83985400	0.2288325958913564
chr10	83984500	83985500	0.1393527995099304
chr10	83984600	83985600	0.0563642101087301
chr10	83984700	83985700	0.4505158677547894
chr10	83984800	83985800	0.8727647789052027
chr10	83984900	83985900	0.8463349432837596
chr10	83985000	83986000	0.6832145948781393
chr10	83985100	83986100	0.5188222331337828
chr10	83985200	83986200	0.20436364010951047
chr10	83985300	83986300	-0.00965047656811805
chr10	83985400	83986400	-0.35182815946597623
chr10	83985500	83986500	-0.6092120705076344
chr10	83985600	83986600	-1.483600514028498
chr10	83985700	83986700	-2.003577775916037
chr10	83985800	83986800	-2.4729303651031764
chr10	83985900	83986900	-2.9815671354873667
chr10	83986000	83987000	-2.678475464095096
chr10	83986100	83987100	-2.678721893124583
chr10	83986200	83987200	-2.3362039825661483
chr10	83986300	83987300	-1.626310683605804
chr10	83986400	83987400	-1.9271549317622687
chr10	83986500	83987500	-1.1576223671359147
chr10	83986600	83987600	-1.049350556029902
chr10	83986700	83987700	-0.9016730511476021
chr10	83986800	83987800	-0.22095782340012465
chr10	83986900	83987900	0.15705600176046178
chr10	83987000	83988000	0.28496995323941915
chr10	83987100	83988100	0.6981163116895743
chr10	83987200	83988200	0.2813898087831199
chr10	83987300	83988300	0.10972676185749823
chr10	83987400	83988400	0.3969867903655484
chr10	83987500	83988500	-0.3926252278036493
chr10	83987600	83988600	0.1880752389628153
chr10	83987700	83988700	0.4755317028980444
chr10	83987800	83988800	-0.20730539825552646
chr10	83987900	83988900	0.058443528081868076
chr10	83988000	83989000	0.2581301741374714
chr10	83988100	83989100	0.3927988701238852
chr10	83988200	83989200	0.5217479553957178
chr10	83988300	83989300	-0.3736853172379948
chr10	83988400	83989400	-0.3814311826632529
chr10	83988500	83989500	0.3129894275213772
chr10	83988600	83989600	0.3354268619041805
chr10	83988700	83989700	0.6080743088029673
chr10	83988800	83989800	1.5360957452037851
chr10	83989900	83990900	-0.1477792123468176
chr10	83990000	83991000	-0.39370653192907984
chr10	83990100	83991100	0.35948189092770144
chr10	83990200	83991200	0.5129263966010578
chr10	83990300	83991300	0.3580466838348726
chr10	83990400	83991400	0.3410696610778505
chr10	83990500	83991500	0.9348818442632902
chr10	83990600	83991600	-0.07280965874297464
chr10	83990700	83991700	-0.2251056445151081
chr10	83990800	83991800	0.26634617075557765
chr10	83990900	83991900	0.29229297127605136
chr10	83991000	83992000	0.5909736351218189
chr10	83991100	83992100	-0.08059691073251762
chr10	83991200	83992200	0.2620930416831852
chr10	83991300	83992300	0.7474828898165451
chr10	83991400	83992400	1.02468890318006
chr10	83992600	83993600	0.4051896944027621
chr10	83992700	83993700	-0.4012126941972813
chr10	83992800	83993800	-1.1794032684762517
chr10	83992900	83993900	-1.1780579888411202
chr10	83993000	83994000	-0.8924357981649339
chr10	83993100	83994100	-1.88075945735348
chr10	83993200	83994200	-2.932974008580609
chr10	83993300	83994300	-2.466608371785084
chr10	83993400	83994400	-2.2199782491282125
chr10	83993500	83994500	-2.206593799953464
chr10	83993600	83994600	-1.5092528517195891
chr10	83993700	83994700	-0.5558153766507201
chr10	83993800	83994800	-0.1469817582127548
chr10	83993900	83994900	-0.13559427318892964
chr10	83994000	83995000	-0.8310962111500639
chr10	83994100	83995100	-0.030808829526674537
chr10	83994200	83995200	1.1369204021239558
chr10	83994300	83995300	1.4432222073461802
chr10	83994400	83995400	1.2838580673035411
chr10	83994500	83995500	1.1956825125991852
chr10	83994600	83995600	1.4099933864954652
chr10	83994700	83995700	0.9073547403091666
chr10	83994800	83995800	0.8434717884185793
chr10	83994900	83995900	0.951455887384378
chr10	83995000	83996000	1.7088818553379082
chr10	83995100	83996100	1.7168826449337884
chr10	83995200	83996200	1.4127365790134057
chr10	83995300	83996300	0.9912301956209586
chr10	83995400	83996400	1.1851458139626476
chr10	83995500	83996500	1.000037414641291
chr10	83995600	83996600	0.7673962863483074
chr10	83995700	83996700	0.5123696017781888
chr10	83995800	83996800	-0.1420455455318623
chr10	83995900	83996900	0.2156108770810964
chr10	83996000	83997000	-0.32750433675189644
chr10	83996100	83997100	-0.4968882290256959
chr10	83996200	83997200	-1.2724717131956504
chr10	83996300	83997300	-0.7369303612126773
chr10	83996400	83997400	-0.6079405629219471
chr10	83996500	83997500	-0.5061807715366488
chr10	83996600	83997600	-0.7156202720106569
chr10	83996700	83997700	0.11060722128885253
chr10	83996800	83997800	0.4074544395375194
chr10	83996900	83997900	0.4809283762999896
chr10	83997000	83998000	-0.12983638588069177
chr10	83997100	83998100	-0.5104169488485666
chr10	83997200	83998200	-0.4889263320571442
chr10	83997300	83998300	-1.1067266298328116
chr10	83997400	83998400	-1.0173522040013463
chr10	83997500	83998500	-1.471632077048064
chr10	83997600	83998600	-1.7207049656248343
chr10	83997700	83998700	-1.9288891863236817
chr10	83997800	83998800	-2.057882387929742
chr10	83997900	83998900	-3.0421231228881447
chr10	83998000	83999000	-2.430366213585797
chr10	83998100	83999100	-2.20275816112296
chr10	83998200	83999200	-1.614088660283785
chr10	83998300	83999300	-1.2682070267742909
chr10	83998400	83999400	-1.025472333518254
chr10	83998500	83999500	-0.6722766572845948
chr10	83998600	83999600	-0.22748069468617976
chr10	83998700	83999700	-0.5147335166123499
chr10	83998800	83999800	-0.4271051510201807
chr10	83998900	83999900	-0.024588008743983952
chr10	83999000	84000000	-0.21304052526794723
chr10	83999100	84000100	0.12304438300839406
chr10	83999200	84000200	0.5597362176935737
chr10	83999300	84000300	0.5306900083690261
chr10	83999400	84000400	0.6762983773275845
chr10	83999500	84000500	0.4057556237896402
chr10	83999600	84000600	-0.06540531801935627
chr10	83999700	84000700	0.7310417748687663
chr10	83999800	84000800	1.0897885432725
chr10	83999900	84000900	1.6183947476207543
chr10	84000000	84001000	2.1063849253933453
chr10	84000100	84001100	1.579450402601156
chr10	84000200	84001200	0.9657868524582652
chr10	84000300	84001300	0.6316285428264807
chr10	84000400	84001400	0.3320042351593918
chr10	84000500	84001500	0.5991845107254499
chr10	84000600	84001600	0.8083798555798395
chr10	84000700	84001700	0.023389864784936508
chr10	84000800	84001800	-0.13474780173399264
chr10	84000900	84001900	-0.5726986796225549
chr10	84001000	84002000	-1.014872617723004
chr10	84001100	84002100	-0.3713431429428376
chr10	84001200	84002200	-0.2739149418428073
chr10	84001300	84002300	0.22950533911449264
chr10	84001400	84002400	0.4832473858254334
chr10	84001500	84002500	1.2117059025209536
chr10	84001600	84002600	1.8554571390997472
chr10	84001700	84002700	1.5705234446396643
chr10	84001800	84002800	1.553609779248057
chr10	84001900	84002900	1.5526727863235343
chr10	84002000	84003000	1.5108023124081738
chr10	84002100	84003100	1.4425713833634208
chr10	84002200	84003200	1.3972529791446897
chr10	84002300	84003300	1.2681144241231763
chr10	84003900	84004900	-0.03606346176189315
chr10	84004000	84005000	-0.08327910222820002
chr10	84004100	84005100	0.07221123310070847
chr10	84004200	84005200	-0.17422476030847536
chr10	84004300	84005300	-0.6487904570088179
chr10	84004400	84005400	-0.358556673303826
chr10	84004500	84005500	0.15850678480171315
chr10	84004600	84005600	-0.05810654946285231
chr10	84004700	84005700	-0.15836137387476346
chr10	84004800	84005800	-0.4149639609601791
chr10	84004900	84005900	-0.2841516109128773
chr10	84005000	84006000	-0.29227111265071193
chr10	84005100	84006100	-1.1671332497282605
chr10	84005200	84006200	-0.7262895082694484
chr10	84005300	84006300	-0.4803606811563992
chr10	84005400	84006400	-0.6012419046901397
chr10	84005500	84006500	-0.8766187775478806
chr10	84005600	84006600	-1.245069664889724
chr10	84005700	84006700	-1.2950261840892219
chr10	84005800	84006800	-1.1560457381988454
chr10	84005900	84006900	-1.5281766101108232
chr10	84006000	84007000	-0.8601461956680827
chr10	84006100	84007100	-0.4200538841349301
chr10	84006200	84007200	-0.1361161409336445
chr10	84006300	84007300	0.32104773259055674
chr10	84007400	84008400	-0.4439647256925298
chr10	84007500	84008500	-0.6481336813224798
chr10	84007600	84008600	-0.6709753364941798
chr10	84007700	84008700	-0.5057426918459895
chr10	84007800	84008800	0.4600946664226061
chr10	84007900	84008900	0.5581095909404133
chr10	84008000	84009000	0.4830572115805711
chr10	84008100	84009100	0.5553709527324175
chr10	84008200	84009200	0.375396068421782
chr10	84008300	84009300	1.0990044651897042
chr10	84008400	84009400	1.1017231034674422
chr10	84008500	84009500	1.0326589155190995
chr10	84008600	84009600	0.6609789194760818
chr10	84008700	84009700	1.0252211325730491
chr10	84008800	84009800	0.7606493841071307
chr10	84008900	84009900	1.1530395456992046
chr10	84009000	84010000	1.0867016738265514
chr10	84009100	84010100	1.2800043854940837
chr10	84009200	84010200	1.4459042832530058
chr10	84009300	84010300	0.9653675724564392
chr10	84009400	84010400	0.5468890141693424
chr10	84009500	84010500	0.13154477506661572
chr10	84009600	84010600	0.9990640555534948
chr10	84009700	84010700	0.4416737702699717
chr10	84009800	84010800	0.806754256392631
chr10	84009900	84010900	0.7584576004141637
chr10	84010000	84011000	0.4340269489858527
chr10	84010100	84011100	0.6826075568474599
chr10	84010200	84011200	0.5221805098510054
chr10	84010300	84011300	0.3773793279171784
chr10	84010400	84011400	0.5201520144739266
chr10	84010500	84011500	1.1961300205036312
chr10	84010600	84011600	0.9215249478011608
chr10	84010700	84011700	0.8444251738721095
chr10	84010800	84011800	-0.16079318850315458
chr10	84010900	84011900	-0.7357404291959109
chr10	84011000	84012000	-1.089109707810703
chr10	84011100	84012100	-0.7745179905237025
chr10	84011200	84012200	-1.3590189329494624
chr10	84011300	84012300	-0.8499956777140641
chr10	84011400	84012400	-0.8894978935303048
chr10	84011500	84012500	-1.0968095951406929
chr10	84011600	84012600	-1.2834499719593104
chr10	84011700	84012700	-1.30832715981142
chr10	84011800	84012800	-0.5573235943718744
chr10	84011900	84012900	0.3579575732542014
chr10	84012000	84013000	0.5683748241256441
chr10	84012100	84013100	0.2551531828165025
chr10	84012200	84013200	0.8269103337938679
chr10	84012300	84013300	0.6024899067013791
chr10	84012400	84013400	1.244471825708925
chr10	84012500	84013500	1.6529089103363594
chr10	84012600	84013600	1.1173938883002328
chr10	84012700	84013700	0.5092947262926769
chr10	84012800	84013800	0.15999020709907
chr10	84012900	84013900	-0.4991962586089441
chr10	84014000	84015000	0.5572728084490233
chr10	84014100	84015100	0.4868034302090263
chr10	84014200	84015200	0.5852800680830402
chr10	84014300	84015300	0.4979598473424849
chr10	84014400	84015400	0.12288295429417205
chr10	84014500	84015500	1.1263701128249737
chr10	84014600	84015600	1.2449953373821925
chr10	84014700	84015700	0.7899639934372413
chr10	84014800	84015800	0.3202573328782306
chr10	84014900	84015900	-0.3598819351020445
chr10	84015000	84016000	0.06902583224996761
chr10	84015100	84016100	-0.06323443614950174
chr10	84015200	84016200	0.006106838336354373
chr10	84015300	84016300	0.8139063763569441
chr10	84015400	84016400	0.17754768880554325
chr10	84015500	84016500	-1.362889618698943
chr10	84015600	84016600	-1.9435146210205831
chr10	84015700	84016700	-1.8339487642412893
chr10	84015800	84016800	-0.7252019907580102
chr10	84015900	84016900	-0.41530621451669264
chr10	84016000	84017000	-0.5860165810564484
chr10	84016100	84017100	-0.553634897272323
chr10	84016200	84017200	-0.8317941563822686
chr10	84016300	84017300	-0.3935089633110459
chr10	84016400	84017400	0.005723144669050338
chr10	84016500	84017500	0.17063187981538092
chr10	84016600	84017600	0.2338889483876994
chr10	84016700	84017700	0.7548450938840762
chr10	84016800	84017800	-0.7139712238090773
chr10	84016900	84017900	-0.6241587739587682
chr10	84017000	84018000	-1.1364259324841168
chr10	84017100	84018100	-0.8404643826357321
chr10	84019300	84020300	-0.027395714587977054
chr10	84019400	84020400	-0.35813728246363324
chr10	84019500	84020500	-0.3286110032074798
chr10	84019600	84020600	-0.183867445276498
chr10	84019700	84020700	-0.475328282074085
chr10	84019800	84020800	-0.2782750143344436
chr10	84019900	84020900	-0.040374085500231034
chr10	84020000	84021000	-0.5786815265820276
chr10	84020100	84021100	-0.5240181148402719
chr10	84020200	84021200	-0.9501647712734618
chr10	84020300	84021300	-0.6272968227981461
chr10	84020400	84021400	-0.5311915271124767
chr10	84020500	84021500	-0.2154493742584324
chr10	84020600	84021600	-0.08398388001605557
chr10	84020700	84021700	-0.09899547635237944
chr10	84020800	84021800	0.11695837827778326
chr10	84020900	84021900	-0.3363283138714126
chr10	84021000	84022000	-0.2758301095008396
chr10	84021100	84022100	-0.8190069640140651
chr10	84021200	84022200	-0.5522631831872937
chr10	84021300	84022300	-0.8227592699054539
chr10	84021400	84022400	-0.05540003406309989
chr10	84021500	84022500	0.8285512801089087
chr10	84022700	84023700	1.2262820785624209
chr10	84022800	84023800	1.6985983360434418
chr10	84024100	84025100	0.2314980558514921
chr10	84024700	84025700	-0.1549268658910882
chr10	84024800	84025800	-0.3466408237029268
chr10	84024900	84025900	-0.13098477523686156
chr10	84025000	84026000	-0.0854742853318481
chr10	84025100	84026100	-0.4144265154834512
chr10	84025200	84026200	-0.4227140798475678
chr10	84025500	84026500	0.11342428223154212
chr10	84025700	84026700	1.463372128343279
chr10	84025800	84026800	1.5316737634990782
chr10	84025900	84026900	1.6122491363777731
chr10	84026700	84027700	0.7161339500668192
chr10	84027000	84028000	-0.0997294260730206
chr10	84027100	84028100	-0.6387201742565376
chr10	84027200	84028200	-0.4785194459638295
chr10	84027300	84028300	-0.8391558333542481
chr10	84027400	84028400	-0.7882313329002275
chr10	84027500	84028500	-0.6305316760504693
chr10	84027600	84028600	-0.9658760106697716
chr10	84027700	84028700	-0.8387710299239707
chr10	84027800	84028800	-0.4091357714620811
chr10	84027900	84028900	-0.7523358042762871
chr10	84028000	84029000	0.026796625701330908
chr10	84028100	84029100	0.4150369668645934
chr10	84028200	84029200	-0.2892906043988828
chr10	84028300	84029300	0.0256891746913525
chr10	84028400	84029400	-0.33864059919132034
chr10	84028500	84029500	0.040840801354347936
chr10	84028600	84029600	0.5770293839442345
chr10	84028700	84029700	1.2871721906452305
chr10	84028800	84029800	1.3026423135934528
chr10	84028900	84029900	1.8975334021197403
chr10	84029000	84030000	1.6253245685736326
chr10	84029100	84030100	1.0979592995798542
chr10	84029200	84030200	1.2711087406192856
chr10	84029300	84030300	0.5817209758947461
chr10	84029400	84030400	0.8561632641825051
chr10	84029500	84030500	0.2280050203128422
chr10	84029600	84030600	-0.06583543194726513
chr10	84029700	84030700	-0.3863130045269717
chr10	84029800	84030800	-1.2512123392525911
chr10	84029900	84030900	-2.0952892768715863
chr10	84030000	84031000	-2.7984874607181185
chr10	84030100	84031100	-1.859279179604741
chr10	84030200	84031200	-0.8005164170440481
chr10	84030300	84031300	-1.2139545426768863
chr10	84030400	84031400	-1.195042081325339
chr10	84030500	84031500	-1.6856975379904402
chr10	84030600	84031600	-1.3134660691990794
chr10	84030700	84031700	-1.0609844551063192
chr10	84030800	84031800	-1.215585768980896
chr10	84030900	84031900	-0.6122555193302895
chr10	84031000	84032000	0.39181590971291347
chr10	84031100	84032100	0.01886152674046283
chr10	84031200	84032200	-0.1031868742483002
chr10	84031300	84032300	0.6867236452913248
chr10	84031400	84032400	0.3943102180804915
chr10	84031500	84032500	1.0710718239315138
chr10	84031600	84032600	1.302669219701548
chr10	84031700	84032700	1.0885543906302222
chr10	84031800	84032800	1.5820113188182157
chr10	84031900	84032900	1.085318890182779
chr10	84032000	84033000	0.6576681937821943
chr10	84032100	84033100	0.8156995704706511
chr10	84032200	84033200	0.9539605710335256
chr10	84032300	84033300	0.1245680050289557
chr10	84032400	84033400	0.5001772770659143
chr10	84032500	84033500	0.7143167154491542
chr10	84032600	84033600	0.0917245145864549
chr10	84032700	84033700	0.23368727393348024
chr10	84032800	84033800	0.08458269300653379
chr10	84032900	84033900	0.4614630021285887
chr10	84033000	84034000	-0.09784329004570286
chr10	84033100	84034100	-0.3258869815610856
chr10	84033200	84034200	-0.2584416915531059
chr10	84033300	84034300	0.06046680144489151
chr10	84033400	84034400	0.24579946787540155
chr10	84033500	84034500	-0.4879860639180974
chr10	84033600	84034600	-0.5377727857170413
chr10	84033700	84034700	-0.7242753623356759
chr10	84033800	84034800	-0.7383968927129936
chr10	84033900	84034900	-0.5549597070082462
chr10	84034000	84035000	-0.22102133341253788
chr10	84034100	84035100	-0.0010244117062445076
chr10	84034200	84035200	-0.17943787996755745
chr10	84034300	84035300	0.13892604457018434
chr10	84034400	84035400	-0.2713551620126498
chr10	84034500	84035500	-0.18592558144041124
chr10	84034600	84035600	0.017143240731946414
chr10	84034700	84035700	0.06878404852893194
chr10	84034800	84035800	0.27252683709999603
chr10	84034900	84035900	-0.16624055370267507
chr10	84035000	84036000	-0.5862200219264855
chr10	84035100	84036100	-0.4607198853535128
chr10	84035200	84036200	-1.02128747179051
chr10	84035300	84036300	-1.3508817833392577
chr10	84035400	84036400	-1.0653623136732957
chr10	84035500	84036500	-0.7830264643726105
chr10	84035600	84036600	-0.619736575259645
chr10	84035700	84036700	-0.5759805141798074
chr10	84035800	84036800	-0.43420770842057976
chr10	84035900	84036900	-1.1719282705606735
chr10	84036000	84037000	-1.029419380396521
chr10	84036100	84037100	-1.3964889930348297
chr10	84036200	84037200	-0.9672293885384062
chr10	84036300	84037300	-0.6710912481034672
chr10	84036400	84037400	-0.7964591091791157
chr10	84036500	84037500	-1.307187973710201
chr10	84036600	84037600	-1.089189680652528
chr10	84036700	84037700	-1.801782219353708
chr10	84036800	84037800	-3.2308491663556604
chr10	84036900	84037900	-2.42398476076359
chr10	84037000	84038000	-2.391584696094977
chr10	84037100	84038100	-2.366807909136634
chr10	84037200	84038200	-2.3814238013565285
chr10	84037300	84038300	-2.5063804304740853
chr10	84037400	84038400	-2.6512439417052107
chr10	84037500	84038500	-2.4077452457787882
chr10	84037600	84038600	-2.731751431316368
chr10	84037700	84038700	-2.574589794945865
chr10	84037800	84038800	-2.1531496213473327
chr10	84037900	84038900	-1.7292085511282491
chr10	84038000	84039000	-1.161221072665444
chr10	84038100	84039100	-0.5205718212214223
chr10	84038200	84039200	-0.7733277655045862
chr10	84038300	84039300	-0.5848049371424251
chr10	84038400	84039400	-0.11649692665448486
chr10	84038500	84039500	0.2361843651335985
chr10	84038600	84039600	-0.21163223849479199
chr10	84038700	84039700	0.08842273918694336
chr10	84038800	84039800	0.34054685918051525
chr10	84038900	84039900	0.2458222547470724
chr10	84039000	84040000	-0.06438754666573766
chr10	84039100	84040100	-0.4853299414676764
chr10	84039200	84040200	0.08011144159187537
chr10	84039300	84040300	0.02442489631101345
chr10	84039400	84040400	-0.2908135198258739
chr10	84039500	84040500	-0.8258401674020206
chr10	84039600	84040600	-0.8589267283472273
chr10	84039700	84040700	-0.8816378509026627
chr10	84040900	84041900	0.5717834941119313
chr10	84041000	84042000	0.25866556736223345
chr10	84041100	84042100	-0.27773918219109034
chr10	84041200	84042200	0.0596802832605326
chr10	84041300	84042300	-0.18897260131960594
chr10	84041400	84042400	-0.3150570208459511
chr10	84041500	84042500	0.6147278750026721
chr10	84041600	84042600	-0.29462456842892537
chr10	84041700	84042700	-0.35323328917189
chr10	84041800	84042800	-0.6612732367426142
chr10	84041900	84042900	-1.17924249551567
chr10	84042000	84043000	-1.3779951102509302
chr10	84042100	84043100	-1.2595864942159156
chr10	84042200	84043200	-1.7946471116369278
chr10	84042300	84043300	-1.7375744647345914
chr10	84042400	84043400	-0.7196350959396008
chr10	84042500	84043500	-1.24013152743078
chr10	84042600	84043600	-0.953651092289978
chr10	84042700	84043700	-0.8274455742638315
chr10	84042800	84043800	-0.8151448380165024
chr10	84042900	84043900	-0.9140892892240656
chr10	84043000	84044000	-0.37501554849288066
chr10	84043100	84044100	-0.3313725419942589
chr10	84043200	84044200	-0.1431178257300279
chr10	84043300	84044300	0.16130471402636454
chr10	84043400	84044400	0.17531989792331135
chr10	84043500	84044500	0.4093137322023476
chr10	84043600	84044600	0.19042438479718435
chr10	84043700	84044700	0.27745986601981065
chr10	84043800	84044800	0.009908583044272971
chr10	84043900	84044900	0.19786641526586835
chr10	84044000	84045000	-0.08385131984975015
chr10	84044100	84045100	0.2865155166101049
chr10	84044200	84045200	1.2014323722689708
chr10	84044300	84045300	1.4820745452974788
chr10	84044400	84045400	0.22764217435827405
chr10	84045400	84046400	-0.3238366226909416
chr10	84045500	84046500	-0.5076697308154318
chr10	84045600	84046600	-0.7527445790711355
chr10	84045700	84046700	-0.5101920450443042
chr10	84045800	84046800	-1.198008233593008
chr10	84045900	84046900	-1.3998779567328083
chr10	84046000	84047000	-1.4631835506487865
chr10	84046100	84047100	-1.5986666799617175
chr10	84046200	84047200	-1.521838843562719
chr10	84046300	84047300	-1.5883815165047617
chr10	84046400	84047400	-1.315624558729927
chr10	84046500	84047500	-1.2121027187631572
chr10	84046600	84047600	-0.9982723425234692
chr10	84046700	84047700	-1.3054000012758369
chr10	84046800	84047800	-0.9008908682022504
chr10	84046900	84047900	-0.9620180410926172
chr10	84047000	84048000	-0.7440612803742339
chr10	84047100	84048100	-0.6218378665462863
chr10	84047600	84048600	-0.17164232093242646
chr10	84047700	84048700	-0.20561498801759653
chr10	84047800	84048800	0.3788360391415231
chr10	84047900	84048900	1.1168158659762581
chr10	84048000	84049000	1.1698704733002705
chr10	84048100	84049100	0.3606927763209719
chr10	84048200	84049200	-0.3342197436180538
chr10	84048300	84049300	-0.06977735759205192
chr10	84048400	84049400	0.8563235118374241
chr10	84048500	84049500	0.4208779462940577
chr10	84048600	84049600	0.6065755553351729
chr10	84048700	84049700	1.1693237676181596
chr10	84048800	84049800	0.3019334549540419
chr10	84048900	84049900	-0.7822342357041443
chr10	84049000	84050000	-1.131093812083551
chr10	84049100	84050100	-0.4664133666062924
chr10	84049200	84050200	0.3220956302869068
chr10	84049300	84050300	0.4298877202479568
chr10	84049400	84050400	0.40620999900652704
chr10	84050500	84051500	-1.11999012765003
chr10	84050600	84051600	-0.8127546227221227
chr10	84050700	84051700	-0.7968323389358408
chr10	84050800	84051800	-0.3499997633490976
chr10	84050900	84051900	-0.7305396718066587
chr10	84051000	84052000	-0.7629755139149845
chr10	84051100	84052100	-1.3737208638060108
chr10	84051200	84052200	-1.5194325521440373
chr10	84051300	84052300	-1.878560208135448
chr10	84051400	84052400	-1.5124035788268195
chr10	84051500	84052500	-0.7394156070765667
chr10	84051600	84052600	-0.0856257795751694
chr10	84051700	84052700	-0.5159253732365888
chr10	84051800	84052800	0.2880742998306843
chr10	84051900	84052900	0.8953934821079239
chr10	84052000	84053000	1.0581166126563606
chr10	84052100	84053100	1.4403313336783958
chr10	84052200	84053200	1.4951767937571043
chr10	84052300	84053300	1.543195105802952
chr10	84052400	84053400	1.1153910518759718
chr10	84052500	84053500	0.8702010934345275
chr10	84052600	84053600	0.6969750048093709
chr10	84052700	84053700	1.0473264426332871
chr10	84052800	84053800	0.43413811197271657
chr10	84052900	84053900	0.04238437057356369
chr10	84053000	84054000	-0.4196608861695364
chr10	84053100	84054100	0.36330207254241603
chr10	84053200	84054200	-0.003247429395806141
chr10	84053300	84054300	-0.33799147649455075
chr10	84053400	84054400	-0.5231264717748815
chr10	84053500	84054500	-0.6745463310689643
chr10	84053600	84054600	-1.1196909479684891
chr10	84053700	84054700	-1.6702595835903078
chr10	84053800	84054800	-1.6632200636206005
chr10	84053900	84054900	-1.9980454644608807
chr10	84054000	84055000	-1.1477563205385999
chr10	84054100	84055100	-2.1891778983997767
chr10	84054200	84055200	-1.6541225093243734
chr10	84054300	84055300	-1.2925798750644253
chr10	84054400	84055400	-0.2863871269591157
chr10	84054500	84055500	-0.4093901418406962
chr10	84054600	84055600	-1.23198045381577
chr10	84054700	84055700	-1.043433303289178
chr10	84054800	84055800	-1.4213257400239818
chr10	84054900	84055900	-1.4394046280971609
chr10	84055000	84056000	-2.0364094183215067
chr10	84055100	84056100	-1.6299729750727312
chr10	84055200	84056200	-2.002975833481716
chr10	84055300	84056300	-2.552761376696433
chr10	84055400	84056400	-3.2948736324581387
chr10	84055500	84056500	-3.3569995975910314
chr10	84055600	84056600	-2.5870607746461545
chr10	84055700	84056700	-2.1447730638717366
chr10	84055800	84056800	-1.6448953045153014
chr10	84055900	84056900	-1.755175439562985
chr10	84056000	84057000	-1.4749569853985687
chr10	84056100	84057100	-1.3392278676528615
chr10	84056200	84057200	-1.3875210962642686
chr10	84056300	84057300	-1.0230903690252409
chr10	84056400	84057400	-0.5077226776129161
chr10	84056500	84057500	-0.13708377662563773
chr10	84056600	84057600	-0.2832191415659273
chr10	84056700	84057700	-1.6328938060899967
chr10	84056800	84057800	-2.014273725218428
chr10	84056900	84057900	-1.5557229379944566
chr10	84057000	84058000	-1.5844018301988778
chr10	84057100	84058100	-1.7171456176482591
chr10	84057200	84058200	-1.7119126177078376
chr10	84057300	84058300	-2.237882167908498
chr10	84057400	84058400	-2.085796306170066
chr10	84057500	84058500	-2.1267046696077956
chr10	84057600	84058600	-2.303800420253708
chr10	84057700	84058700	-1.672703375832277
chr10	84057800	84058800	-0.5342330025386911
chr10	84057900	84058900	0.1113634814907493
chr10	84058000	84059000	0.251414511802499
chr10	84058100	84059100	0.4285085209248979
chr10	84058200	84059200	1.2350425275446952
chr10	84058300	84059300	1.6819546590910603
chr10	84058400	84059400	1.6401271176300378
chr10	84058500	84059500	1.650631371392669
chr10	84058600	84059600	1.808534795507256
chr10	84058700	84059700	1.719108042980282
chr10	84058800	84059800	0.7774178458368167
chr10	84058900	84059900	0.6958770974516009
chr10	84059000	84060000	0.6037347223524998
chr10	84059100	84060100	0.6743326081436221
chr10	84059200	84060200	-0.4182853505803444
chr10	84059300	84060300	-0.5851460007829375
chr10	84059400	84060400	-0.288211319485912
chr10	84059500	84060500	-0.024706832383073068
chr10	84059600	84060600	0.026004620687453333
chr10	84059700	84060700	0.6113369754129455
chr10	84059800	84060800	1.0216728925388914
chr10	84059900	84060900	0.7309110568533934
chr10	84060000	84061000	0.7820545527831371
chr10	84060100	84061100	0.4040176255195581
chr10	84060200	84061200	0.7177838296278263
chr10	84060300	84061300	1.322400490130271
chr10	84060400	84061400	0.4206072948444475
chr10	84060500	84061500	0.15468990637781174
chr10	84060600	84061600	-0.04917100353792219
chr10	84060700	84061700	-0.5130707445173146
chr10	84060800	84061800	-0.9771177565219782
chr10	84060900	84061900	-1.3044180631359097
chr10	84061000	84062000	-1.450320696935673
chr10	84061100	84062100	-0.8953730864614622
chr10	84061200	84062200	-0.4830888117045228
chr10	84061300	84062300	-0.7369328908197936
chr10	84061400	84062400	0.10436103026922476
chr10	84061500	84062500	0.11502420524724255
chr10	84061600	84062600	0.38307315046066426
chr10	84061700	84062700	0.3543624629333119
chr10	84061800	84062800	0.6950634286707223
chr10	84061900	84062900	1.0031059572153185
chr10	84062000	84063000	1.5594403949295728
chr10	84062100	84063100	0.7535320647662257
chr10	84062200	84063200	0.2370331719420473
chr10	84062300	84063300	0.4144023932618302
chr10	84062400	84063400	-0.13870190663597567
chr10	84062500	84063500	-0.21181376160280552
chr10	84062600	84063600	-1.2161501601055005
chr10	84062700	84063700	-0.9377787679118128
chr10	84062800	84063800	-0.8127110383458119
chr10	84063000	84064000	-0.776850730058454
chr10	84063100	84064100	-0.2553673380324639
chr10	84063200	84064200	0.026121131756840027
chr10	84063300	84064300	0.14252266871482613
chr10	84063400	84064400	0.6298133040684699
chr10	84063500	84064500	0.7109252045396731
chr10	84063600	84064600	1.6802113707392052
chr10	84063700	84064700	1.4614264162703203
chr10	84063800	84064800	1.5376189727153493
chr10	84063900	84064900	1.3941832834820165
chr10	84064700	84065700	-0.3455714975911072
chr10	84064800	84065800	-0.4807043271456747
chr10	84064900	84065900	-0.8107961295407272
chr10	84065000	84066000	-1.0955786481072567
chr10	84065100	84066100	-1.7507432075553275
chr10	84065200	84066200	-1.7470082991008948
chr10	84065300	84066300	-2.0147732522958
chr10	84065400	84066400	-1.7857428687602637
chr10	84065500	84066500	-2.104313334652717
chr10	84065600	84066600	-1.6548709872430305
chr10	84065700	84066700	-2.105333811632141
chr10	84066800	84067800	-0.7252306211165239
chr10	84066900	84067900	-1.6321017961478337
chr10	84067000	84068000	-1.5421470652431564
chr10	84067100	84068100	-1.1730881029802858
chr10	84067200	84068200	-1.2491748482649323
chr10	84067300	84068300	-1.3703719160741628
chr10	84067400	84068400	-0.7918395197767254
chr10	84067500	84068500	0.1534606653828659
chr10	84067600	84068600	-0.5466928670175929
chr10	84067700	84068700	-0.4885276694019382
chr10	84067800	84068800	-0.2071418889040676
chr10	84067900	84068900	0.5053248925008407
chr10	84068000	84069000	0.2710519107110894
chr10	84068100	84069100	0.06850919518112596
chr10	84068200	84069200	-0.04832895098616878
chr10	84068300	84069300	0.4609963216582245
chr10	84068500	84069500	-1.389432178871088
chr10	84068600	84069600	-1.0094037753140843
chr10	84068700	84069700	-0.8535516849853535
chr10	84068800	84069800	-1.0740154306940444
chr10	84069200	84070200	-2.0478689930885503
chr10	84069300	84070300	-2.0016950525123627
chr10	84069400	84070400	-2.291250342259397
chr10	84069500	84070500	-1.6199028170032164
chr10	84069600	84070600	-1.8759653262775449
chr10	84069700	84070700	-2.1108030551799177
chr10	84071400	84072400	-3.2371392912253176
chr10	84071500	84072500	-3.2311525128640266
chr10	84071600	84072600	-2.513260615153841
chr10	84072700	84073700	1.8424226888823565
chr10	84072800	84073800	1.7710208656608777
chr10	84072900	84073900	1.94885451069612
chr10	84073000	84074000	2.3682129061090107
chr10	84073100	84074100	2.4970298139264457
chr10	84073200	84074200	2.6001387768822006
chr10	84073300	84074300	3.1582303917663417
chr10	84073900	84074900	1.5774410031740895
chr10	84074000	84075000	1.3325093997061008
chr10	84074100	84075100	0.9608104708249322
chr10	84074200	84075200	1.2897174289856792
chr10	84074300	84075300	1.0645666779482814
chr10	84074400	84075400	0.8905576207075317
chr10	84074500	84075500	0.20955926104542408
chr10	84074600	84075600	-0.5400504278414867
chr10	84074700	84075700	-0.992068435695167
chr10	84074800	84075800	-0.9869396507560756
chr10	84074900	84075900	-1.1379905342990149
chr10	84075000	84076000	-1.297279517306517
chr10	84075100	84076100	-1.0069512811804917
chr10	84075200	84076200	-1.4931028554168482
chr10	84075300	84076300	-2.047528879211088
chr10	84075400	84076400	-2.2770463968621613
chr10	84075500	84076500	-1.3491736000081465
chr10	84075600	84076600	-0.949984340370203
chr10	84075700	84076700	-0.3708429533688888
chr10	84075800	84076800	-0.7069246915106889
chr10	84075900	84076900	-0.9306546699660524
chr10	84076000	84077000	-0.5643677903097959
chr10	84076100	84077100	-0.6047995409026355
chr10	84076200	84077200	-0.6971610785893066
chr10	84076300	84077300	-0.10376976579046324
chr10	84076400	84077400	0.2303939386180682
chr10	84076500	84077500	-0.11819402315358996
chr10	84076600	84077600	-0.046062857803958655
chr10	84076700	84077700	-0.8125620244012443
chr10	84076800	84077800	-0.903407921329683
chr10	84076900	84077900	-0.543771599670428
chr10	84077000	84078000	-0.5486872615729765
chr10	84077100	84078100	-0.5933349540768202
chr10	84077200	84078200	-0.6865659061136565
chr10	84077300	84078300	-1.2255490164776015
chr10	84077400	84078400	-0.9799888889347216
chr10	84077500	84078500	-1.1537976693812293
chr10	84077600	84078600	-0.801338021863115
chr10	84077700	84078700	0.14199562930032847
chr10	84077800	84078800	-0.2398273714454019
chr10	84077900	84078900	-0.12034363716113285
chr10	84078000	84079000	-0.6292426039184188
chr10	84078100	84079100	-0.7245858867926369
chr10	84078200	84079200	-0.3536853177805569
chr10	84078300	84079300	-0.01817517395062976
chr10	84078400	84079400	-0.02807887447868382
chr10	84078500	84079500	-0.07179125106834658
chr10	84078600	84079600	-0.5483478898376383
chr10	84078700	84079700	-0.9058134410938804
chr10	84078800	84079800	-0.3960602311493132
chr10	84078900	84079900	-0.2562255798585417
chr10	84079000	84080000	0.5756221691013055
chr10	84079100	84080100	0.6572765550669025
chr10	84079200	84080200	0.6771554396469839
chr10	84079300	84080300	0.6949832643451939
chr10	84079400	84080400	0.22778596283837324
chr10	84079500	84080500	0.20965218136052124
chr10	84079600	84080600	0.7390411017234797
chr10	84079700	84080700	0.755024013714965
chr10	84079800	84080800	1.0182729335628855
chr10	84079900	84080900	0.9624651591935764
chr10	84080000	84081000	-0.6985995127155006
chr10	84080100	84081100	-0.27481224033524826
chr10	84080200	84081200	-0.3443651463495425
chr10	84080300	84081300	-0.0062874975253995324
chr10	84080400	84081400	0.5209252861324118
chr10	84080500	84081500	0.939258532986305
chr10	84080600	84081600	0.6044301897739074
chr10	84080700	84081700	1.278985979953469
chr10	84080800	84081800	1.0806934713704708
chr10	84080900	84081900	0.5744393813358654
chr10	84081000	84082000	1.6921196028933934
chr10	84081100	84082100	1.088033943017406
chr10	84081200	84082200	0.5147094253625537
chr10	84081300	84082300	0.5844516472213348
chr10	84081400	84082400	0.4324571413199925
chr10	84081500	84082500	0.0016523661320782244
chr10	84081600	84082600	-0.3088853357316419
chr10	84081700	84082700	-1.2158452331053844
chr10	84081800	84082800	-1.3408404356429806
chr10	84081900	84082900	-0.9151631443306908
chr10	84082000	84083000	-1.0237916696749585
chr10	84082100	84083100	-0.6578947663501432
chr10	84083200	84084200	2.3589871683982406
chr10	84083300	84084300	2.2245733237593384
chr10	84083400	84084400	2.761027239319311
chr10	84083500	84084500	2.9271000728414447
chr10	84083600	84084600	2.505149487002503
chr10	84083700	84084700	2.2988197734390328
chr10	84083800	84084800	1.3554717890771015
chr10	84083900	84084900	0.8724405045584906
chr10	84084000	84085000	0.9690012200413424
chr10	84084100	84085100	0.6901536825311583
chr10	84084200	84085200	0.7394446621688928
chr10	84084300	84085300	0.4588519423638577
chr10	84084400	84085400	-0.19712848129259186
chr10	84084500	84085500	-1.1022088826430612
chr10	84084600	84085600	-1.783401825746228
chr10	84084700	84085700	-1.5776489121914998
chr10	84084800	84085800	-1.3843647937626231
chr10	84084900	84085900	-1.548462148589545
chr10	84085000	84086000	-1.8477911471517046
chr10	84085100	84086100	-1.5714363152687914
chr10	84085200	84086200	-1.4346596682748782
chr10	84085300	84086300	-1.8578206319830528
chr10	84085400	84086400	-1.0206857324612717
chr10	84085500	84086500	-0.5124526961876985
chr10	84085600	84086600	0.0589933131772778
chr10	84085700	84086700	-0.4058489221320794
chr10	84085800	84086800	0.013287956279572691
chr10	84085900	84086900	-0.410387743636968
chr10	84086000	84087000	0.011915385549095872
chr10	84086100	84087100	-0.4648296077923014
chr10	84086200	84087200	-0.2593281528792409
chr10	84086300	84087300	-0.02225791544426247
chr10	84086400	84087400	-0.3483730922965209
chr10	84086500	84087500	-0.5879053555373595
chr10	84086600	84087600	-0.5417204528781079
chr10	84087700	84088700	0.3378140110512091
chr10	84087800	84088800	0.3075557310878229
chr10	84087900	84088900	0.2098598219463645
chr10	84088000	84089000	0.1712543914568006
chr10	84088100	84089100	-0.33002972823349225
chr10	84088200	84089200	0.17336919388137353
chr10	84088300	84089300	-0.5159763512141193
chr10	84088400	84089400	0.2913888654137338
chr10	84088500	84089500	0.5837678600310108
chr10	84088600	84089600	1.7243123419699498
chr10	84088700	84089700	1.3769076103203872
chr10	84088800	84089800	1.4178240087707097
chr10	84088900	84089900	2.00224693989043
chr10	84089000	84090000	1.7155481123307397
chr10	84089100	84090100	1.5590593603276048
chr10	84089200	84090200	1.4667538983188997
chr10	84089300	84090300	1.843522781014027
chr10	84089400	84090400	1.733617247550899
chr10	84089500	84090500	1.48109735820141
chr10	84089600	84090600	1.324724860247522
chr10	84089700	84090700	0.3539630650091586
chr10	84089800	84090800	-0.09678205559994583
chr10	84089900	84090900	-0.5904616795009011
chr10	84090000	84091000	-0.6892771266398748
chr10	84090100	84091100	-1.04065756305249
chr10	84090200	84091200	-1.126880880600312
chr10	84090300	84091300	-1.4164566631786184
chr10	84090400	84091400	-1.2947751183317495
chr10	84090500	84091500	-2.161235709130674
chr10	84090600	84091600	-2.6487609067795668
chr10	84090700	84091700	-2.0942029150370693
chr10	84090800	84091800	-1.5972028799366864
chr10	84090900	84091900	-1.2978088374677592
chr10	84091000	84092000	-1.0337380786211245
chr10	84091100	84092100	-0.85650619276513
chr10	84091200	84092200	-1.1530744996775102
chr10	84091300	84092300	-1.7488706284093525
chr10	84091400	84092400	-2.068856051597577
chr10	84091500	84092500	-0.931973033707729
chr10	84091600	84092600	-1.164796208349753
chr10	84091700	84092700	-1.0455504413772565
chr10	84091800	84092800	-1.2024841662218662
chr10	84091900	84092900	-1.766355211814372
chr10	84092000	84093000	-2.294467507813491
chr10	84092100	84093100	-1.5134338372366378
chr10	84092200	84093200	-1.5560088247509736
chr10	84092600	84093600	1.0124835950774365
chr10	84093000	84094000	1.905818642662378
chr10	84093100	84094100	1.3571983262583636
chr10	84093200	84094200	1.8570637095377336
chr10	84093300	84094300	1.4341952157438949
chr10	84093400	84094400	1.2198149611270523
chr10	84093500	84094500	0.9073574016627328
chr10	84093600	84094600	0.5662414776245241
chr10	84094700	84095700	0.486558984269804
chr10	84094800	84095800	0.0054798708497893105
chr10	84094900	84095900	0.03362762099716821
chr10	84095000	84096000	0.6724862632805917
chr10	84095100	84096100	0.6068900111063428
chr10	84095200	84096200	0.6060955060033161
chr10	84095300	84096300	0.514954524484785
chr10	84095400	84096400	0.2532985623984003
chr10	84095500	84096500	0.7776498043484341
chr10	84095600	84096600	0.7785384818701411
chr10	84095700	84096700	0.3309126198193189
chr10	84095800	84096800	0.4479769823835891
chr10	84095900	84096900	0.4053272153592741
chr10	84096000	84097000	0.3841753031984902
chr10	84096100	84097100	0.5630615799647273
chr10	84096200	84097200	0.3025019873229196
chr10	84097300	84098300	0.5290542141254297
chr10	84097400	84098400	-0.19726422921338474
chr10	84097500	84098500	-0.5867248857649683
chr10	84097600	84098600	-0.1776998809855462
chr10	84097700	84098700	-0.16928247444657893
chr10	84097800	84098800	-0.2522669173312548
chr10	84097900	84098900	0.2543262871213958
chr10	84098000	84099000	0.3864803894588475
chr10	84098100	84099100	0.33171040442578364
chr10	84098200	84099200	0.1269099019356203
chr10	84098300	84099300	0.6526039366178225
chr10	84098400	84099400	0.33633425103029474
chr10	84098500	84099500	-0.16911224488316468
chr10	84098600	84099600	-0.9605095495294528
chr10	84098700	84099700	-1.5956971730219045
chr10	84098800	84099800	-1.5226875362718997
chr10	84098900	84099900	-1.7025910098082595
chr10	84099000	84100000	-1.244429884312622
chr10	84099100	84100100	-1.5441208223935854
chr10	84099200	84100200	-0.9209746164184422
chr10	84099300	84100300	-0.8559453400017717
chr10	84099400	84100400	0.04339947751581375
chr10	84099500	84100500	0.8707961533138875
chr10	84099600	84100600	1.4303486288510892
chr10	84099700	84100700	1.5941876507443076
chr10	84099800	84100800	1.9678201119463563
chr10	84099900	84100900	2.02760037244682
chr10	84100000	84101000	1.4794405258394325
chr10	84100100	84101100	2.0792099396464443
chr10	84100200	84101200	1.2987674527398974
chr10	84100300	84101300	1.1013382034628705
chr10	84100400	84101400	1.4173450129130425
chr10	84100500	84101500	0.7160101895676982
chr10	84100600	84101600	0.6456945970735511
chr10	84100700	84101700	0.1964085338816476
chr10	84100800	84101800	-0.25255529944682825
chr10	84100900	84101900	-0.6369164923858893
chr10	84101000	84102000	-0.2809820360359237
chr10	84101100	84102100	-0.3587314803215769
chr10	84101200	84102200	0.05940001450826215
chr10	84101300	84102300	-0.21424210414787528
chr10	84101400	84102400	-1.4735184513903248
chr10	84101500	84102500	-0.9525145049228018
chr10	84101600	84102600	-1.1789687427193685
chr10	84101700	84102700	-0.4860643546986448
chr10	84101800	84102800	0.046255550361272164
chr10	84101900	84102900	0.0620507891858749
chr10	84102000	84103000	-0.4047848398216273
chr10	84102100	84103100	-0.4315257908068719
chr10	84102200	84103200	-0.5440254273971437
chr10	84102300	84103300	-0.9517619528503354
chr10	84102400	84103400	0.005139481379117022
chr10	84102500	84103500	-0.3331341803304941
chr10	84103600	84104600	-0.7968927654555609
chr10	84103700	84104700	-1.1659965981437448
chr10	84103800	84104800	-1.2934138310176533
chr10	84103900	84104900	-1.2517139064235747
chr10	84104000	84105000	-0.9692941761321787
chr10	84104200	84105200	-0.651846502171106
chr10	84104800	84105800	1.749921368971785
chr10	84104900	84105900	1.5868776808497278
chr10	84105000	84106000	1.7608117003077906
chr10	84105100	84106100	1.7315401761450575
chr10	84105200	84106200	1.4305554894633392
chr10	84105300	84106300	1.445126298206596
chr10	84105400	84106400	1.7014702876493273
chr10	84105500	84106500	1.9856262471579884
chr10	84105600	84106600	1.4664302854174291
chr10	84105700	84106700	0.7108347033341285
chr10	84105800	84106800	-0.22213689671154851
chr10	84105900	84106900	-0.6624720150713527
chr10	84106000	84107000	-1.0305421458908242
chr10	84106100	84107100	-1.1666185259689623
chr10	84106200	84107200	-0.5133298594584779
chr10	84106300	84107300	-0.3572729503253532
chr10	84106400	84107400	-0.3647921819934408
chr10	84106500	84107500	-0.4296334735975291
chr10	84107500	84108500	-0.8635475648847922
chr10	84107600	84108600	-0.7705762306346999
chr10	84107700	84108700	-1.1098633824926591
chr10	84107800	84108800	-0.94812619077508
chr10	84107900	84108900	-1.2476071015759636
chr10	84108000	84109000	-1.4774102335380208
chr10	84108100	84109100	-1.2263427215873788
chr10	84108200	84109200	-1.2837087085939851
chr10	84108300	84109300	-1.2074322836780471
chr10	84108400	84109400	-1.5558768691922162
chr10	84108500	84109500	-1.3646361010827337
chr10	84108600	84109600	-1.484815953453939
chr10	84108700	84109700	-1.3479542646966365
chr10	84108800	84109800	-1.3027335093623509
chr10	84108900	84109900	-1.4218998686658462
chr10	84109000	84110000	-1.748976151104664
chr10	84109100	84110100	-1.5239208986095474
chr10	84109200	84110200	-1.2846977960299428
chr10	84109300	84110300	-1.0116654981418862
chr10	84109400	84110400	-0.5862194228910198
chr10	84109500	84110500	-0.6485324375747368
chr10	84109600	84110600	-0.7900803364934365
chr10	84109700	84110700	-1.3580206474885308
chr10	84109800	84110800	-1.4457515132086751
chr10	84109900	84110900	-1.7178300813221536
chr10	84110000	84111000	-1.6070867589030773
chr10	84110100	84111100	-1.8774551208714745
chr10	84110200	84111200	-1.5782764379612355
chr10	84110300	84111300	-1.9565796751658424
chr10	84110400	84111400	-2.475846274923541
chr10	84110500	84111500	-1.9582504914997263
chr10	84110600	84111600	-1.985929759177178
chr10	84110700	84111700	-1.9707486407463568
chr10	84110800	84111800	-1.683000130927051
chr10	84110900	84111900	-1.4864599553530449
chr10	84111000	84112000	-1.7742899269134687
chr10	84111100	84112100	-1.73245361249658
chr10	84111200	84112200	-2.052050905961244
chr10	84111300	84112300	-1.5948720024814504
chr10	84111400	84112400	-1.3961939037147038
chr10	84111500	84112500	-1.6675915448577872
chr10	84111600	84112600	-1.6257670804172937
chr10	84111700	84112700	-1.324466287656285
chr10	84111800	84112800	-1.754864360689294
chr10	84111900	84112900	-1.658234859114874
chr10	84112000	84113000	-0.8508549304395034
chr10	84112100	84113100	-0.7865699679934914
chr10	84113100	84114100	-1.344203323389802
chr10	84113200	84114200	-1.2657083931490642
chr10	84113300	84114300	-1.1233930817905091
chr10	84113400	84114400	-1.1935512013770857
chr10	84113500	84114500	-0.7106525275648365
chr10	84113600	84114600	-1.0129969044533778
chr10	84113700	84114700	-1.3686166924672325
chr10	84113800	84114800	-2.4832796539133577
chr10	84113900	84114900	-2.7615325521448533
chr10	84114000	84115000	-1.7430925253635972
chr10	84114100	84115100	-2.5019788622040826
chr10	84114200	84115200	-1.992022330380404
chr10	84114300	84115300	-2.1598664116484283
chr10	84114400	84115400	-1.9423526604094123
chr10	84114500	84115500	-2.5710879923911563
chr10	84114600	84115600	-2.278838001615623
chr10	84114700	84115700	-2.292600021879379
chr10	84114800	84115800	-2.043011180261472
chr10	84114900	84115900	-1.4097708923987964
chr10	84115000	84116000	-1.6046173716263334
chr10	84115100	84116100	-0.7385599857760401
chr10	84115200	84116200	-1.2915820859792198
chr10	84115300	84116300	-1.4489371930743604
chr10	84115400	84116400	-1.1769131996554203
chr10	84115500	84116500	-0.9375798126923846
chr10	84115600	84116600	-1.523513752782886
chr10	84115700	84116700	-1.1532604427230826
chr10	84115800	84116800	-1.7931568823972541
chr10	84115900	84116900	-2.0127633780196024
chr10	84116000	84117000	-1.5160835020328234
chr10	84116100	84117100	-2.240088977818381
chr10	84116200	84117200	-1.5794042254788274
chr10	84116300	84117300	-1.4350108316618992
chr10	84116400	84117400	-2.063284014724492
chr10	84116500	84117500	-3.2876665390406745
chr10	84116600	84117600	-3.1279543742192697
chr10	84116700	84117700	-3.2941991240577018
chr10	84116800	84117800	-2.6686883120141918
chr10	84116900	84117900	-2.2126380319501973
chr10	84117000	84118000	-2.628821564505797
chr10	84117100	84118100	-2.580867213352889
chr10	84117200	84118200	-3.365226141943465
chr10	84117300	84118300	-4.092000317948357
chr10	84117400	84118400	-4.395331678422192
chr10	84117500	84118500	-3.0155357118618964
chr10	84117600	84118600	-2.6593342694438067
chr10	84117700	84118700	-2.7122641263127134
chr10	84117800	84118800	-2.3151230653894075
chr10	84117900	84118900	-3.0368021716618134
chr10	84118000	84119000	-3.6985204530197375
chr10	84118100	84119100	-4.150120626926962
chr10	84118200	84119200	-4.192573533432907
chr10	84118300	84119300	-3.5059869162106114
chr10	84118400	84119400	-3.221901635041103
chr10	84118500	84119500	-3.500593901634208
chr10	84118600	84119600	-3.5076520570404517
chr10	84118700	84119700	-3.5970945399871783
chr10	84118800	84119800	-3.9856376545055623
chr10	84118900	84119900	-3.7083020888506586
chr10	84119700	84120700	-0.8820030033752442
chr10	84119800	84120800	-0.8594967958532035
chr10	84119900	84120900	-0.9855277076481318
chr10	84120000	84121000	-0.8886852570457825
chr10	84120100	84121100	-1.305008356604461
chr10	84120200	84121200	-1.3754137588363111
chr10	84120300	84121300	-1.6375188929556908
chr10	84120400	84121400	-1.6705194568210813
chr10	84120500	84121500	-1.1755480323778096
chr10	84120600	84121600	-1.247906375750373
chr10	84120700	84121700	-1.3695759923708046
chr10	84120800	84121800	-1.220227638448432
chr10	84120900	84121900	-1.6349577794479322
chr10	84121000	84122000	-2.1338702270641354
chr10	84121100	84122100	-2.049549049987078
chr10	84121200	84122200	-2.4757951338236146
chr10	84121300	84122300	-1.9811538518061291
chr10	84121400	84122400	-1.9636064132785367
chr10	84121500	84122500	-2.1230838251801707
chr10	84121600	84122600	-2.260729145699144
chr10	84121700	84122700	-2.050820145325481
chr10	84121800	84122800	-1.9167182747698643
chr10	84121900	84122900	-1.4680035777444809
chr10	84122000	84123000	-0.9976879249522894
chr10	84123200	84124200	-1.2226174110614028
chr10	84123300	84124300	-1.3823925531257204
chr10	84123400	84124400	-0.7317628429290148
chr10	84123500	84124500	-0.8974877182603054
chr10	84123600	84124600	-2.2578345201694257
chr10	84123700	84124700	-2.356534815985021
chr10	84123800	84124800	-2.4876857525930727
chr10	84123900	84124900	-2.537115377748496
chr10	84124000	84125000	-2.2128799391710374
chr10	84124100	84125100	-2.54095701081221
chr10	84124200	84125200	-3.5132748490747545
chr10	84124300	84125300	-3.784899414653683
chr10	84124400	84125400	-3.967576912833792
chr10	84124500	84125500	-3.9194881366421037
chr10	84124600	84125600	-3.6321571967063937
chr10	84124700	84125700	-3.5449554686839364
chr10	84124800	84125800	-3.3228444316770887
chr10	84124900	84125900	-3.1694917210422906
chr10	84125000	84126000	-2.4551382176349503
chr10	84125600	84126600	-0.26365601047381604
chr10	84125700	84126700	-0.452915677507464
chr10	84125800	84126800	-1.213595982588769
chr10	84125900	84126900	-1.919151052308652
chr10	84126000	84127000	-2.1622747215016753
chr10	84126100	84127100	-2.283593667555872
chr10	84126200	84127200	-1.9099121337949057
chr10	84126300	84127300	-1.6473852206365085
chr10	84126400	84127400	-2.0250796647200406
chr10	84126500	84127500	-2.1464200596769567
chr10	84126600	84127600	-1.8473089033454624
chr10	84126700	84127700	-2.2029287317619457
chr10	84126800	84127800	-1.2395921431660533
chr10	84126900	84127900	-0.5134920911499999
chr10	84127000	84128000	-1.4802008102920383
chr10	84127100	84128100	-1.3353171349879032
chr10	84127200	84128200	-1.4133351134269547
chr10	84127300	84128300	-1.2132173368105468
chr10	84127400	84128400	-1.4062437199683986
chr10	84127500	84128500	-1.2916524861479963
chr10	84127600	84128600	-1.4755776544393209
chr10	84127700	84128700	-0.7784502143179025
chr10	84127800	84128800	-0.4523596319393434
chr10	84127900	84128900	-0.5407156851847371
chr10	84128000	84129000	0.04101197494636671
chr10	84128100	84129100	0.5510990006679823
chr10	84128200	84129200	-0.05273095892251832
chr10	84128300	84129300	-0.30007264055585703
chr10	84128400	84129400	-0.15168548540396767
chr10	84128500	84129500	-0.22276636120664425
chr10	84128600	84129600	-0.061996600229483764
chr10	84128700	84129700	-0.8015184158748753
chr10	84128800	84129800	-0.8065384354338362
chr10	84128900	84129900	-0.7200260039311268
chr10	84129000	84130000	-0.7271108741723588
chr10	84129100	84130100	-1.1426755813377003
chr10	84129200	84130200	-0.5749618620171278
chr10	84129300	84130300	-0.25642418593361005
chr10	84130400	84131400	-1.095160217478222
chr10	84130500	84131500	-1.8743297252950588
chr10	84130600	84131600	-2.3601074692468242
chr10	84130700	84131700	-2.5260765558929106
chr10	84130800	84131800	-1.7094657341490127
chr10	84130900	84131900	-1.4602437503631716
chr10	84131000	84132000	-1.9578453248023224
chr10	84131100	84132100	-2.492922416699652
chr10	84131200	84132200	-1.5929485265231975
chr10	84131300	84132300	-1.0092205889220691
chr10	84131400	84132400	-1.0561063622523346
chr10	84131500	84132500	-0.7509748060499666
chr10	84131600	84132600	0.09398471681452997
chr10	84131700	84132700	-0.6523952506896865
chr10	84131800	84132800	-1.0312315065906454
chr10	84131900	84132900	-1.1151984494986662
chr10	84132000	84133000	-0.4875953866119518
chr10	84132100	84133100	-0.6870327081717421
chr10	84132200	84133200	-1.0804713122639351
chr10	84132300	84133300	-1.0032005044587045
chr10	84132400	84133400	-0.9653058681958409
chr10	84132500	84133500	-0.38082175755232334
chr10	84132600	84133600	-0.3308911972664144
chr10	84132700	84133700	0.4138621599536686
chr10	84132800	84133800	0.9258813638454872
chr10	84132900	84133900	1.3998752403536026
chr10	84133000	84134000	0.48207301710091205
chr10	84133100	84134100	0.7019557452886106
chr10	84133200	84134200	0.9883721049818941
chr10	84133300	84134300	1.7107689544619022
chr10	84133400	84134400	1.4358802611857098
chr10	84133500	84134500	1.0174211271145783
chr10	84133600	84134600	0.6671637403109182
chr10	84133700	84134700	0.4042828065563042
chr10	84133800	84134800	0.44221120643265904
chr10	84133900	84134900	0.1888324045287437
chr10	84134000	84135000	0.884789394719461
chr10	84134100	84135100	1.4877170825454218
chr10	84134200	84135200	0.4994894947123213
chr10	84134300	84135300	0.1865491084925603
chr10	84134400	84135400	0.1334366820628961
chr10	84134500	84135500	0.1966235260268158
chr10	84134600	84135600	-0.29044529123546475
chr10	84134700	84135700	-0.6108685900465223
chr10	84134800	84135800	-1.2991936235370798
chr10	84134900	84135900	-1.0109625806755198
chr10	84135000	84136000	-1.2237677370958024
chr10	84135100	84136100	-2.0031336967628
chr10	84135200	84136200	-1.055383431214577
chr10	84135300	84136300	-1.5744742291063432
chr10	84135400	84136400	-0.9006349530403623
chr10	84135500	84136500	-1.081333717913743
chr10	84135600	84136600	-0.19557417149882464
chr10	84135700	84136700	-0.10669597036695146
chr10	84135800	84136800	0.08965170642059336
chr10	84135900	84136900	-0.07031140748590364
chr10	84136000	84137000	0.30135419108610517
chr10	84136100	84137100	0.7847026626105484
chr10	84137200	84138200	0.046671609791610016
chr10	84137300	84138300	-0.29298640636215484
chr10	84137400	84138400	0.02020998246311679
chr10	84137500	84138500	-0.6758312124469709
chr10	84137600	84138600	-0.8375759784529504
chr10	84137700	84138700	-1.7612701316711803
chr10	84137800	84138800	-2.1261019154737903
chr10	84137900	84138900	-2.1482146713980783
chr10	84138000	84139000	-2.1499268491632053
chr10	84138100	84139100	-1.7923456606979695
chr10	84138200	84139200	-2.8403042750995082
chr10	84138300	84139300	-2.802546335388528
chr10	84138400	84139400	-2.7278892571423383
chr10	84138500	84139500	-2.31166063863495
chr10	84138600	84139600	-1.9946452325944912
chr10	84138700	84139700	-0.7701574677666219
chr10	84138800	84139800	-0.2258757326402801
chr10	84138900	84139900	0.4846725265666307
chr10	84139000	84140000	-0.14290128137948307
chr10	84139100	84140100	-1.0193430692931138
chr10	84139200	84140200	0.4328245648196228
chr10	84139300	84140300	0.7861252149410908
chr10	84139400	84140400	0.3360279143900643
chr10	84139500	84140500	0.15499967685527835
chr10	84139600	84140600	-0.06721064958526576
chr10	84139700	84140700	-0.20549456958303008
chr10	84139800	84140800	-0.9905811741450148
chr10	84139900	84140900	-1.0330733985837142
chr10	84140000	84141000	-1.176112805567646
chr10	84140100	84141100	-0.5883118643180095
chr10	84140200	84141200	-0.7500869249635748
chr10	84140300	84141300	-1.5971442674517076
chr10	84140400	84141400	-1.805950818930014
chr10	84140500	84141500	-1.5066406144678248
chr10	84140600	84141600	-1.0696041048371026
chr10	84140700	84141700	-1.6675261222256992
chr10	84140800	84141800	-1.26193100842504
chr10	84140900	84141900	-1.126664079316144
chr10	84141000	84142000	-1.2606441834986204
chr10	84141100	84142100	-1.4581715139488132
chr10	84141200	84142200	-1.603389910786933
chr10	84141300	84142300	-0.9000917712135075
chr10	84141400	84142400	-0.39430663634940943
chr10	84141500	84142500	-0.4412498117618722
chr10	84141600	84142600	-0.9383237128062922
chr10	84141700	84142700	0.2384596458125997
chr10	84141800	84142800	-0.06206798697708382
chr10	84141900	84142900	0.007484501544831823
chr10	84142000	84143000	-0.7859180992041152
chr10	84142100	84143100	-0.3762320153266092
chr10	84142200	84143200	-0.6266771841309938
chr10	84142300	84143300	-0.7909929952761053
chr10	84142400	84143400	-0.8169900891500247
chr10	84142500	84143500	-0.9681746541266048
chr10	84142600	84143600	-0.7969255802355947
chr10	84142700	84143700	-1.0968074335143043
chr10	84142800	84143800	-0.8707605992875983
chr10	84142900	84143900	-1.1763371374714855
chr10	84143000	84144000	-0.31797179276983023
chr10	84143100	84144100	-0.29945358672599337
chr10	84143200	84144200	-0.047440517267008264
chr10	84143300	84144300	0.17288667394229867
chr10	84143400	84144400	0.5604436818172323
chr10	84143500	84144500	1.4753818377806334
chr10	84143600	84144600	1.2324762737684931
chr10	84143700	84144700	1.4342225103468509
chr10	84143800	84144800	1.3116662497504563
chr10	84143900	84144900	1.3714270171793064
chr10	84144000	84145000	1.0660578058661188
chr10	84144100	84145100	1.1723779317064091
chr10	84144200	84145200	1.3286503503543918
chr10	84144300	84145300	1.1634756754114666
chr10	84144400	84145400	1.0955073074567898
chr10	84144500	84145500	0.5558841634403306
chr10	84144600	84145600	0.6657697936635267
chr10	84144700	84145700	0.33166081628943106
chr10	84144800	84145800	0.5765342865831621
chr10	84144900	84145900	0.14371725454117554
chr10	84145000	84146000	0.0011608598168027198
chr10	84145100	84146100	0.05100173493115484
chr10	84145200	84146200	-0.1977190821703977
chr10	84145300	84146300	0.5948094312661789
chr10	84145400	84146400	0.6207825509056052
chr10	84145500	84146500	0.5399833355503002
chr10	84145600	84146600	0.8283967489950155
chr10	84145700	84146700	1.245840238166613
chr10	84145800	84146800	0.9346995144530346
chr10	84145900	84146900	0.7553873769182491
chr10	84146000	84147000	0.8033546164490031
chr10	84146100	84147100	0.6939036977305647
chr10	84146200	84147200	0.8736064506604618
chr10	84146300	84147300	0.01951185999227685
chr10	84146400	84147400	0.02841847242371192
chr10	84146500	84147500	-0.19330838303301656
chr10	84146600	84147600	-0.5360786624346697
chr10	84146700	84147700	-1.388851819846203
chr10	84146800	84147800	-1.6129208066919953
chr10	84146900	84147900	-1.374060750441526
chr10	84147000	84148000	-1.3584792994805477
chr10	84147100	84148100	-1.3863135309612915
chr10	84147200	84148200	-1.599660779874011
chr10	84147300	84148300	-1.1424183980261062
chr10	84147400	84148400	-1.2813531086347136
chr10	84147500	84148500	-0.9298469474998632
chr10	84147600	84148600	-0.8711635726270891
chr10	84147700	84148700	-0.2254075949818385
chr10	84149200	84150200	0.3116772625280249
chr10	84149300	84150300	0.817522132040991
chr10	84149400	84150400	0.24520748169349016
chr10	84149500	84150500	0.1739916980283216
chr10	84149600	84150600	0.928019953876388
chr10	84149700	84150700	0.5582389851608237
chr10	84149800	84150800	0.45021943839394624
chr10	84149900	84150900	0.7752609946354885
chr10	84150000	84151000	0.6843427099549113
chr10	84150100	84151100	0.8744779364593179
chr10	84150200	84151200	0.2680078686939378
chr10	84150300	84151300	-0.7836219756436271
chr10	84150400	84151400	-0.27238641755272536
chr10	84150500	84151500	-0.08378720843684029
chr10	84150600	84151600	-0.31457863476174913
chr10	84150700	84151700	-0.4944427809644533
chr10	84150800	84151800	-0.2301223293164885
chr10	84150900	84151900	-0.8225361937334359
chr10	84151000	84152000	-0.9108896492828787
chr10	84151100	84152100	-1.3500431032911209
chr10	84151200	84152200	-1.4102239956049605
chr10	84151300	84152300	-0.9198736019734508
chr10	84151400	84152400	-1.0133459500112916
chr10	84151500	84152500	-1.0049732973679295
chr10	84151600	84152600	-1.7660580446902632
chr10	84151700	84152700	-0.9651339002374432
chr10	84151800	84152800	-0.998988002485526
chr10	84151900	84152900	-0.6057113551816767
chr10	84152000	84153000	-0.8339742294101057
chr10	84152100	84153100	-0.3200960460097253
chr10	84152200	84153200	-0.214347387449229
chr10	84152300	84153300	0.25563160400347473
chr10	84152400	84153400	-0.14422353079556474
chr10	84152500	84153500	-0.08148935150857957
chr10	84152600	84153600	0.06921276074946611
chr10	84152700	84153700	-0.09430650867963324
chr10	84152800	84153800	0.2989503901409116
chr10	84152900	84153900	0.8330800839824989
chr10	84153000	84154000	0.9770471301293856
chr10	84153100	84154100	1.0128260447730222
chr10	84153200	84154200	0.6804233989219615
chr10	84153300	84154300	0.5965173710614639
chr10	84153400	84154400	2.023363315044458
chr10	84153500	84154500	2.1562336675170437
chr10	84153600	84154600	2.2175482778773867
chr10	84153700	84154700	2.0764207730045703
chr10	84153800	84154800	1.9074481769881888
chr10	84153900	84154900	1.6134342087635658
chr10	84154000	84155000	1.6363004684361038
chr10	84154100	84155100	1.7424332734390438
chr10	84154200	84155200	2.1312047508346907
chr10	84154300	84155300	1.7073726207951618
chr10	84154400	84155400	0.3053298236673629
chr10	84154500	84155500	-0.16229966569599466
chr10	84154600	84155600	-0.5061690664538786
chr10	84154700	84155700	-0.4963783241164902
chr10	84154800	84155800	-0.5311470231303141
chr10	84154900	84155900	-0.2471533696776098
chr10	84155000	84156000	0.054427275224933895
chr10	84155100	84156100	-0.4533572925945543
chr10	84155200	84156200	-0.8223418346343362
chr10	84155300	84156300	-0.8514184081518337
chr10	84155400	84156400	-0.1522712220655593
chr10	84155500	84156500	-0.8126233245164591
chr10	84155600	84156600	-0.926284789365402
chr10	84155700	84156700	-0.8557096034588555
chr10	84155800	84156800	-0.7339017597999175
chr10	84155900	84156900	-1.2583303411856357
chr10	84156000	84157000	-1.9348812704634215
chr10	84156100	84157100	-1.562222923975536
chr10	84156200	84157200	-2.090770488905735
chr10	84156300	84157300	-1.3741296226677424
chr10	84156400	84157400	-1.2203712814936485
chr10	84156500	84157500	-0.1820799756358582
chr10	84156600	84157600	0.4122541195221097
chr10	84156700	84157700	0.2522921753710391
chr10	84158000	84159000	0.8025018000793883
chr10	84158100	84159100	0.41539682126283867
chr10	84158200	84159200	0.3768924353267581
chr10	84158300	84159300	0.4178227944876463
chr10	84158400	84159400	0.1099443630666542
chr10	84158500	84159500	0.6891830746771133
chr10	84158600	84159600	1.169868186488705
chr10	84158700	84159700	0.6055137461769703
chr10	84158800	84159800	0.5475632470313899
chr10	84158900	84159900	1.0144438338388349
chr10	84159000	84160000	1.1123313104994477
chr10	84159100	84160100	0.8445493914386848
chr10	84159200	84160200	1.343696880037886
chr10	84159300	84160300	0.8742172199995369
chr10	84159400	84160400	0.9017434567211792
chr10	84159500	84160500	0.8143986993675657
chr10	84159600	84160600	0.6685522196399712
chr10	84159700	84160700	0.7768185468107544
chr10	84159800	84160800	0.6131748903368479
chr10	84159900	84160900	-0.38520002719721297
chr10	84160000	84161000	-0.576235190649049
chr10	84160100	84161100	0.13451257281846773
chr10	84160200	84161200	-0.27779289776066385
chr10	84160300	84161300	0.29691432585259336
chr10	84160400	84161400	0.6005788492861722
chr10	84160500	84161500	-0.2664472787327516
chr10	84160600	84161600	-0.8316057722342141
chr10	84160700	84161700	-0.17020194048501933
chr10	84160800	84161800	0.1855661999646412
chr10	84160900	84161900	0.5364846649129602
chr10	84161000	84162000	0.18033168521900567
chr10	84161100	84162100	0.20682367091845008
chr10	84161200	84162200	0.6704342427567239
chr10	84161300	84162300	0.6454862361061404
chr10	84161400	84162400	-0.2570322512084789
chr10	84161500	84162500	0.4725379912152599
chr10	84161600	84162600	0.02950220463038428
chr10	84161700	84162700	-0.8676536451774721
chr10	84161800	84162800	-1.1493569870488236
chr10	84161900	84162900	-0.9411863801208206
chr10	84162000	84163000	-0.7146383503125663
chr10	84162100	84163100	-0.8581366490824097
chr10	84162200	84163200	-1.449110032848924
chr10	84162300	84163300	-1.5645178042911698
chr10	84162400	84163400	-1.3941121227908468
chr10	84162500	84163500	-1.3371727326700849
chr10	84162600	84163600	-0.3121599683099893
chr10	84162700	84163700	0.407145964229325
chr10	84162800	84163800	0.14163000015394114
chr10	84162900	84163900	0.6599437053372104
chr10	84163000	84164000	0.36010750315417644
chr10	84163100	84164100	0.07367515731091602
chr10	84163200	84164200	0.3038978772821635
chr10	84163300	84164300	0.42649322373993576
chr10	84163400	84164400	0.6421569697579689
chr10	84163500	84164500	0.3586477369676565
chr10	84163600	84164600	-0.11172971991691368
chr10	84163700	84164700	-0.7160750084590707
chr10	84163800	84164800	-0.37781334185142895
chr10	84163900	84164900	-0.9924424240378033
chr10	84164000	84165000	-0.36904759949690674
chr10	84164100	84165100	-0.3754947014831277
chr10	84164200	84165200	0.3219881154105201
chr10	84164300	84165300	-0.2528762180410543
chr10	84164400	84165400	-0.3213701044702434
chr10	84164500	84165500	-0.6873484412393948
chr10	84164600	84165600	-0.9219500002321108
chr10	84164700	84165700	-0.6786839723506854
chr10	84164800	84165800	-0.15646996641949895
chr10	84164900	84165900	0.2388333523682007
chr10	84165000	84166000	0.2562262416997967
chr10	84165100	84166100	0.7376833511984112
chr10	84165200	84166200	0.5655279931466293
chr10	84165300	84166300	0.5916735706946403
chr10	84165400	84166400	1.6726126997654909
chr10	84165500	84166500	2.3768744231272616
chr10	84165600	84166600	2.4588999936916625
chr10	84165700	84166700	1.9887719902620449
chr10	84165800	84166800	1.1774548161421463
chr10	84165900	84166900	0.9119088015607124
chr10	84166000	84167000	1.2235822408263488
chr10	84166100	84167100	0.9139367664857772
chr10	84166200	84167200	0.6829162887137953
chr10	84166300	84167300	0.5359930170224646
chr10	84166400	84167400	-0.07161028139505833
chr10	84166500	84167500	-0.8585762383800608
chr10	84166600	84167600	-0.8739129809656309
chr10	84166700	84167700	-0.7651080483895992
chr10	84166800	84167800	-0.4468507541643789
chr10	84166900	84167900	-0.9382914186990421
chr10	84167000	84168000	-1.115608440458941
chr10	84167100	84168100	-0.881329141872068
chr10	84167200	84168200	-1.1598272375840015
chr10	84167300	84168300	-0.5885343307783795
chr10	84167400	84168400	-1.3034353097672642
chr10	84167500	84168500	-0.8705599128229717
chr10	84167600	84168600	-1.2164131664051576
chr10	84167700	84168700	-0.7698877001255562
chr10	84167800	84168800	-0.5508717210812599
chr10	84167900	84168900	-0.21740076472896594
chr10	84168000	84169000	-0.29131383539077865
chr10	84168100	84169100	-0.6276161073423234
chr10	84168200	84169200	-0.5919038786649505
chr10	84168300	84169300	-0.9960049411943359
chr10	84168400	84169400	-0.5872298081655153
chr10	84168500	84169500	0.16299861686074174
chr10	84168600	84169600	1.4302189252986646
chr10	84168700	84169700	1.1731357692406037
chr10	84168800	84169800	1.3021252641696597
chr10	84168900	84169900	0.7575943750819741
chr10	84169000	84170000	0.32193616660041025
chr10	84169100	84170100	0.3619617652937163
chr10	84169200	84170200	0.26589222871841783
chr10	84169300	84170300	0.2632723180355913
chr10	84169400	84170400	0.1866342564742582
chr10	84169500	84170500	-0.580305374477518
chr10	84169600	84170600	-2.4701242547394746
chr10	84170000	84171000	-2.27839322451547
chr10	84170100	84171100	-3.0316066735982354
chr10	84170200	84171200	-2.7199423284595965
chr10	84170300	84171300	-2.028890028314175
chr10	84170400	84171400	-1.8487886415753327
chr10	84170500	84171500	-1.6663344316441642
chr10	84170600	84171600	-1.2567827813237489
chr10	84170700	84171700	-0.8586796113176731
chr10	84170800	84171800	0.04033139926839131
chr10	84170900	84171900	0.0871594907121622
chr10	84171000	84172000	-0.10065857377066181
chr10	84171100	84172100	0.6964303569491548
chr10	84171200	84172200	0.9217454960868
chr10	84171300	84172300	0.37903672385382503
chr10	84171400	84172400	0.4217415674831795
chr10	84171500	84172500	0.7093743265367263
chr10	84171600	84172600	0.9794497412646828
chr10	84171700	84172700	0.22195902275191395
chr10	84171800	84172800	-0.002666897573968595
chr10	84171900	84172900	-0.4103561553804814
chr10	84172000	84173000	-0.7892707774829445
chr10	84172100	84173100	-0.227721211313974
chr10	84172200	84173200	-0.5477311540069021
chr10	84172300	84173300	-0.7729437937514657
chr10	84172400	84173400	-0.8503703932721207
chr10	84172500	84173500	-1.0785506969982899
chr10	84172600	84173600	-1.2575518151183551
chr10	84172700	84173700	-1.0108174143669948
chr10	84172800	84173800	-1.273617751781352
chr10	84172900	84173900	-0.9415419477058194
chr10	84173000	84174000	-0.6475054709993773
chr10	84173100	84174100	-1.0792337420676608
chr10	84173200	84174200	-1.3355882716768592
chr10	84173300	84174300	-1.6104342515215595
chr10	84173400	84174400	-1.619481980214427
chr10	84173500	84174500	-1.6845915388587256
chr10	84174600	84175600	-0.7961373544670215
chr10	84174700	84175700	-0.4101401077328001
chr10	84174800	84175800	-0.4055315965794951
chr10	84174900	84175900	-0.24042939739498856
chr10	84175000	84176000	-0.08703775573101977
chr10	84175100	84176100	-0.02866793027002712
chr10	84175200	84176200	-0.3622235648317989
chr10	84175300	84176300	-0.9748242276224666
chr10	84175400	84176400	-1.122045881352301
chr10	84175500	84176500	-1.124672625079273
chr10	84175600	84176600	-0.9619618223328928
chr10	84175700	84176700	-1.0981213850690943
chr10	84175800	84176800	-1.0453256636056234
chr10	84175900	84176900	-0.2944149191753856
chr10	84176000	84177000	-0.7463883691693916
chr10	84176100	84177100	-0.24429971625603394
chr10	84176200	84177200	0.27881880903206824
chr10	84176300	84177300	1.1553925569690042
chr10	84176400	84177400	2.0725566965048485
chr10	84176500	84177500	1.8142675473175245
chr10	84176600	84177600	2.0401282870193804
chr10	84176700	84177700	1.8437692036708584
chr10	84176800	84177800	1.8376829253157432
chr10	84176900	84177900	1.803069583643914
chr10	84177000	84178000	2.2514663949212825
chr10	84177100	84178100	2.6404129324310563
chr10	84177200	84178200	2.5430000326895623
chr10	84177300	84178300	2.512498765816446
chr10	84177400	84178400	1.8938737936066528
chr10	84180900	84181900	0.6141740585395821
chr10	84181000	84182000	0.18130201915896402
chr10	84181100	84182100	-0.36362808148444464
chr10	84181200	84182200	-0.4151588613789045
chr10	84181300	84182300	-0.2166861024779725
chr10	84181400	84182400	-0.4098338514058025
chr10	84181500	84182500	-0.018920915405200082
chr10	84181600	84182600	-0.4424624736918703
chr10	84181700	84182700	-0.08967805195220221
chr10	84181800	84182800	-0.14063430897413842
chr10	84181900	84182900	0.16570219683012027
chr10	84182000	84183000	-0.0491208543513728
chr10	84182100	84183100	0.18040103579457012
chr10	84182200	84183200	0.3673075589498637
chr10	84182300	84183300	0.3181337225445943
chr10	84182400	84183400	0.4208922881904189
chr10	84182500	84183500	-0.20976787941734287
chr10	84182600	84183600	0.2986713014308269
chr10	84182700	84183700	0.0865415871426901
chr10	84182800	84183800	-0.22017022153349167
chr10	84182900	84183900	-0.5953712841558505
chr10	84183000	84184000	-0.501575360415549
chr10	84183100	84184100	-0.6850324985510932
chr10	84183200	84184200	-1.106520863421492
chr10	84183300	84184300	-1.370347273670902
chr10	84183400	84184400	-1.711472586821705
chr10	84183500	84184500	-1.2345869582604532
chr10	84183600	84184600	-1.6214264893210608
chr10	84183700	84184700	-1.6238039158977169
chr10	84185200	84186200	-0.4667064935319829
chr10	84185300	84186300	-0.9566752269537048
chr10	84185400	84186400	-0.08011685728469536
chr10	84185500	84186500	0.3485313659973155
chr10	84185600	84186600	0.5692842323323871
chr10	84185700	84186700	1.4243564195930736
chr10	84187200	84188200	-1.5914524536466303
chr10	84187300	84188300	-2.178616006653823
chr10	84187400	84188400	-2.2865730840406457
chr10	84187500	84188500	-2.081334392475977
chr10	84187600	84188600	-2.8322748934424298
chr10	84187700	84188700	-3.181453559107632
chr10	84187800	84188800	-2.0195915480959794
chr10	84188800	84189800	-2.1807097735644887
chr10	84188900	84189900	-1.894839649131924
chr10	84189000	84190000	-2.5714302426917013
chr10	84189100	84190100	-2.513787717164875
chr10	84189200	84190200	-2.4818204780741686
chr10	84190300	84191300	-0.8691966708476528
chr10	84190400	84191400	-0.6082785707311524
chr10	84190500	84191500	-0.3479554212833459
chr10	84190600	84191600	-0.9262092830340264
chr10	84190700	84191700	-1.064732730981255
chr10	84190800	84191800	-0.08718147620305043
chr10	84190900	84191900	0.3141912139607768
chr10	84191000	84192000	0.30606601780794274
chr10	84191100	84192100	0.4719507223347201
chr10	84191200	84192200	0.63456300859732
chr10	84191300	84192300	0.4896654298485655
chr10	84191400	84192400	0.12762419619108345
chr10	84191500	84192500	-0.2421304309409621
chr10	84191600	84192600	0.9898974622599248
chr10	84191700	84192700	0.9496962399824708
chr10	84191900	84192900	-0.4549474431185833
chr10	84192000	84193000	-0.9188656490772391
chr10	84192100	84193100	-0.6592657548993333
chr10	84192300	84193300	0.03799633396413756
chr10	84192400	84193400	0.4110434034849032
chr10	84192500	84193500	-0.213051308155698
chr10	84192600	84193600	-0.5532386404986829
chr10	84192700	84193700	-0.5065336626336967
chr10	84192800	84193800	-0.3211359829498747
chr10	84192900	84193900	-0.2441681834131882
chr10	84193000	84194000	0.03358249974202277
chr10	84193100	84194100	-0.6027105351556672
chr10	84193200	84194200	-1.4317288477500625
chr10	84193300	84194300	-0.7945740899563468
chr10	84195600	84196600	1.5775495444843024
chr10	84195700	84196700	1.6911979912491688
chr10	84195800	84196800	0.8743247940804654
chr10	84195900	84196900	0.3814037939905373
chr10	84196000	84197000	0.124966332280977
chr10	84196100	84197100	-0.08570854069200376
chr10	84196200	84197200	0.3640968102479341
chr10	84196300	84197300	0.3639270225550856
chr10	84196400	84197400	0.7415754198597727
chr10	84196500	84197500	0.2479473266330573
chr10	84196600	84197600	0.06769444558186205
chr10	84196700	84197700	-0.5194912223466692
chr10	84196800	84197800	0.06344355861948099
chr10	84196900	84197900	-0.03999459859282253
chr10	84197000	84198000	0.40065540311549874
chr10	84197100	84198100	0.45484394291049
chr10	84197200	84198200	-0.0014605534550303145
chr10	84197300	84198300	-0.3222979533868153
chr10	84197400	84198400	-0.8770580438148943
chr10	84197500	84198500	-0.9222953232176124
chr10	84199100	84200100	-1.790775826812122
chr10	84199200	84200200	-1.545338338303566
chr10	84199300	84200300	-1.6032352457750907
chr10	84199400	84200400	-1.5644825475871842
chr10	84199500	84200500	-1.5331021710444186
chr10	84199600	84200600	-1.3885496346971407
chr10	84199700	84200700	-0.9868300384214428
chr10	84201400	84202400	0.8610633946310954
chr10	84201500	84202500	0.4812885084384969
chr10	84201600	84202600	0.6896392256573063
chr10	84201700	84202700	0.7016648064180185
chr10	84201800	84202800	0.5786712059805801
chr10	84201900	84202900	0.17894925574500253
chr10	84202000	84203000	0.1365089751199953
chr10	84202700	84203700	-0.0030628642826394875
chr10	84202800	84203800	-0.039712039715026695
chr10	84202900	84203900	0.5034981007385804
chr10	84203000	84204000	0.090854350557284
chr10	84203100	84204100	0.018045432518179912
chr10	84203200	84204200	-0.27133344803651915
chr10	84203300	84204300	-0.3336417783222093
chr10	84203400	84204400	-0.30968705685222003
chr10	84203500	84204500	-0.8201935452650622
chr10	84203600	84204600	-0.7535121415585013
chr10	84203700	84204700	-0.17352200011388705
chr10	84203800	84204800	-0.010931705966637563
chr10	84203900	84204900	-0.511584516137195
chr10	84204000	84205000	-0.38935599346576394
chr10	84204100	84205100	-0.4952013718587873
chr10	84204200	84205200	-0.8528434087963684
chr10	84204300	84205300	-0.5771292208622647
chr10	84204400	84205400	-0.3157070309413273
chr10	84204500	84205500	0.5127089898197258
chr10	84204600	84205600	1.546198552839494
chr10	84204700	84205700	1.0592063015043875
chr10	84204800	84205800	0.8402838691464857
chr10	84204900	84205900	1.307759592550798
chr10	84205000	84206000	1.4106294174730571
chr10	84205100	84206100	1.259760983342887
chr10	84205200	84206200	2.0532955111229785
chr10	84206000	84207000	-0.05734575656072125
chr10	84206100	84207100	0.8313120721384074
chr10	84206200	84207200	0.9321467011128474
chr10	84206300	84207300	0.7998506598584795
chr10	84206400	84207400	0.6318712617536083
chr10	84206500	84207500	0.6278263954309713
chr10	84206600	84207600	0.797474204534057
chr10	84206700	84207700	0.011693589307677492
chr10	84206800	84207800	0.41940639991211776
chr10	84206900	84207900	0.4700075858391131
chr10	84207000	84208000	0.43446208655444934
chr10	84207100	84208100	-0.5839093282114896
chr10	84207200	84208200	-0.2040394677709066
chr10	84207300	84208300	0.2046922472722274
chr10	84207400	84208400	-0.3366122930299561
chr10	84207500	84208500	-0.19528547680530947
chr10	84207600	84208600	-0.3635118568898715
chr10	84207700	84208700	-0.2478648635946096
chr10	84207800	84208800	-0.3084894083262898
chr10	84207900	84208900	0.06969816297305906
chr10	84208000	84209000	0.44799584436393614
chr10	84208100	84209100	1.0846271209028029
chr10	84208200	84209200	0.6980678391552954
chr10	84208300	84209300	0.2497644133599487
chr10	84208400	84209400	0.451068101616661
chr10	84208500	84209500	0.1356578486971316
chr10	84208600	84209600	0.12116020877640295
chr10	84209700	84210700	0.6131429584966278
chr10	84209800	84210800	0.6721237559338288
chr10	84209900	84210900	0.6386238152350453
chr10	84210000	84211000	0.11475120385428335
chr10	84210100	84211100	0.431344008103948
chr10	84210200	84211200	1.1357592236142149
chr10	84210300	84211300	1.1922048994010006
chr10	84210400	84211400	0.6961385135983941
chr10	84210500	84211500	0.8508315408631036
chr10	84210600	84211600	0.8157439963457782
chr10	84210700	84211700	0.5862758973920843
chr10	84210800	84211800	0.6599141611232632
chr10	84210900	84211900	0.8677676328384686
chr10	84211000	84212000	1.616286215742363
chr10	84213000	84214000	0.00857069123634341
chr10	84213100	84214100	0.5166233812227529
chr10	84213200	84214200	0.4778885958351908
chr10	84213300	84214300	0.5146400825406454
chr10	84213400	84214400	0.7675648346336901
chr10	84213500	84214500	0.6069204782922537
chr10	84213600	84214600	0.7518321462520771
chr10	84213700	84214700	0.4630217359060938
chr10	84213800	84214800	0.5271516761292131
chr10	84213900	84214900	0.3841093450533585
chr10	84214000	84215000	0.4035391774333435
chr10	84214100	84215100	0.14435568605827662
chr10	84214200	84215200	0.4155786972510765
chr10	84214300	84215300	-0.41381870750495
chr10	84214400	84215400	0.007040133185854025
chr10	84214500	84215500	0.4571889246561216
chr10	84214600	84215600	0.5206781598914662
chr10	84214700	84215700	0.7006174818412203
chr10	84214800	84215800	0.6130063669029929
chr10	84214900	84215900	1.5922645089270764
chr10	84215000	84216000	1.382948692770935
chr10	84215100	84216100	1.265819720229444
chr10	84215200	84216200	0.9797210131074542
chr10	84217000	84218000	-1.2302370124286233
chr10	84217100	84218100	-1.5675005025447504
chr10	84217200	84218200	-1.2606702557889429
chr10	84217300	84218300	-1.5690964814723345
chr10	84217400	84218400	-2.058029321775908
chr10	84217500	84218500	-2.067013283328429
chr10	84217600	84218600	-2.042663935822618
chr10	84217700	84218700	-1.7792232272074482
chr10	84217800	84218800	-1.7100245909446057
chr10	84217900	84218900	-1.702983508808796
chr10	84218000	84219000	-2.101492123793295
chr10	84218600	84219600	-3.5339825376266094
chr10	84218700	84219700	-3.182734769924687
chr10	84218800	84219800	-2.737484235327905
chr10	84218900	84219900	-3.2880868434777386
chr10	84219000	84220000	-2.916444574638651
chr10	84219100	84220100	-2.598862899330012
chr10	84219200	84220200	-2.3288878839259626
chr10	84219300	84220300	-2.067471660896816
chr10	84219400	84220400	-2.075568541410376
chr10	84219500	84220500	-1.3656732632712547
chr10	84219600	84220600	-1.4127678857678352
chr10	84219700	84220700	-1.8122982529945064
chr10	84219800	84220800	-2.211524417158348
chr10	84219900	84220900	-1.9864434050958533
chr10	84220000	84221000	-1.9539229727318634
chr10	84220100	84221100	-1.922031827241676
chr10	84220200	84221200	-2.152902191939856
chr10	84220300	84221300	-1.853064670799312
chr10	84220400	84221400	-1.5389649889630472
chr10	84220500	84221500	-1.5992572665414944
chr10	84220600	84221600	-1.0181877112634965
chr10	84220700	84221700	-0.845110371667258
chr10	84220800	84221800	-1.0875596914348016
chr10	84220900	84221900	-0.8412005269740768
chr10	84221000	84222000	-0.7187540697017588
chr10	84221100	84222100	-0.5992767135245272
chr10	84221200	84222200	-0.9560192345530464
chr10	84221300	84222300	-1.3046232067951438
chr10	84221400	84222400	-1.566118886690821
chr10	84221500	84222500	-1.62159098453378
chr10	84221600	84222600	-1.8587337609161847
chr10	84221700	84222700	-2.0585604163191555
chr10	84221800	84222800	-2.114969922209629
chr10	84221900	84222900	-2.0863515837568234
chr10	84222000	84223000	-2.2466324483852977
chr10	84222100	84223100	-2.139107919081729
chr10	84222200	84223200	-1.7863118154842148
chr10	84222300	84223300	-1.7846140772997623
chr10	84222400	84223400	-1.0873464178369179
chr10	84222500	84223500	-1.3744704029750447
chr10	84223600	84224600	-1.2037038877695585
chr10	84223700	84224700	-1.0536745633544329
chr10	84223800	84224800	-0.6994442550446789
chr10	84223900	84224900	-1.154174532068622
chr10	84224000	84225000	-1.565089901230521
chr10	84224100	84225100	-1.1684349717743885
chr10	84224200	84225200	-1.1094717902961584
chr10	84224300	84225300	-0.7649636848007925
chr10	84224400	84225400	-1.0725224584498183
chr10	84224500	84225500	-0.8383760130665859
chr10	84224600	84225600	-0.4149202060664462
chr10	84224700	84225700	-0.048415698745159635
chr10	84224800	84225800	-0.1318479949522373
chr10	84224900	84225900	0.3041082915509025
chr10	84225000	84226000	0.7414502098667033
chr10	84225100	84226100	0.7351299414889062
chr10	84225200	84226200	1.0437458245547686
chr10	84225300	84226300	1.0321252616721504
chr10	84225400	84226400	1.4498392788364471
chr10	84226000	84227000	-0.7969759940610258
chr10	84226100	84227100	-1.0557734139140709
chr10	84226200	84227200	-1.3904926966222273
chr10	84226300	84227300	-0.6757206813065968
chr10	84226400	84227400	-0.319748224112658
chr10	84226500	84227500	-0.01337872357461248
chr10	84226600	84227600	0.3995753214263526
chr10	84226700	84227700	-0.10798642448742464
chr10	84226800	84227800	0.354067455866921
chr10	84226900	84227900	0.3154094794756935
chr10	84227000	84228000	0.0672602665642901
chr10	84227100	84228100	0.9958826644145021
chr10	84227200	84228200	0.8947530971428128
chr10	84227300	84228300	0.7948295734817046
chr10	84227400	84228400	0.3022189984462641
chr10	84227500	84228500	-0.05367563906754348
chr10	84227600	84228600	0.2092335683863649
chr10	84227700	84228700	0.4655190740487343
chr10	84227800	84228800	0.6230709227118757
chr10	84227900	84228900	0.7131629381145111
chr10	84228000	84229000	1.6028100358033024
chr10	84228100	84229100	0.1986971144955847
chr10	84228200	84229200	0.3182916575252191
chr10	84228300	84229300	0.10225808623278776
chr10	84228400	84229400	0.6914564470389244
chr10	84228500	84229500	0.18635235136664136
chr10	84228600	84229600	0.459705017799516
chr10	84228700	84229700	0.4407188122777859
chr10	84228800	84229800	-0.7551588187320811
chr10	84228900	84229900	-1.1153277760118734
chr10	84229000	84230000	-1.6547519185605783
chr10	84229100	84230100	-1.3963774417366284
chr10	84229200	84230200	-1.1063413000876932
chr10	84229300	84230300	-1.4349390396679418
chr10	84229400	84230400	-1.8628048832186024
chr10	84229500	84230500	-1.3965093847769727
chr10	84229600	84230600	-1.9974698487736773
chr10	84229700	84230700	-2.075780359044668
chr10	84230700	84231700	-0.7656523057442877
chr10	84230800	84231800	-1.2312291798531183
chr10	84230900	84231900	-1.493883123235709
chr10	84231000	84232000	-1.1002920852105156
chr10	84231100	84232100	-0.2560199241352757
chr10	84231200	84232200	0.19307644775341806
chr10	84231300	84232300	-0.062080824991698036
chr10	84231400	84232400	0.13321115109741344
chr10	84231500	84232500	0.9891273642547806
chr10	84231600	84232600	1.9121649029273675
chr10	84231700	84232700	2.1708989417767754
chr10	84231800	84232800	2.6502824609803763
chr10	84231900	84232900	3.279652644359403
chr10	84232000	84233000	3.7206149247946536
chr10	84232100	84233100	3.5705974103462235
chr10	84232200	84233200	3.4135395175568424
chr10	84232300	84233300	3.6761691027078287
chr10	84232400	84233400	3.4503450224117893
chr10	84232500	84233500	2.2705559773772017
chr10	84232600	84233600	1.7624206839279046
chr10	84232700	84233700	1.4379596545503894
chr10	84232800	84233800	1.1792017839163356
chr10	84232900	84233900	0.7515331615829732
chr10	84233000	84234000	0.022723897166342294
chr10	84233100	84234100	-0.6374987647596642
chr10	84233800	84234800	0.3352973492960261
chr10	84233900	84234900	1.1545708092479048
chr10	84234000	84235000	0.286249085667869
chr10	84234100	84235100	0.3581904523199801
chr10	84234200	84235200	-0.19847701935926892
chr10	84234300	84235300	-0.2885592739497052
chr10	84234400	84235400	-0.29623956747697305
chr10	84234500	84235500	0.10452234837265
chr10	84234600	84235600	0.05414090656759482
chr10	84234700	84235700	-0.10764280333464032
chr10	84234800	84235800	-0.20288379599802087
chr10	84234900	84235900	-0.8474797062866867
chr10	84235000	84236000	-0.09810461879461524
chr10	84235100	84236100	0.04892972424733137
chr10	84235200	84236200	0.5136425926542086
chr10	84236100	84237100	0.49073706595481703
chr10	84236200	84237200	0.4713624781333867
chr10	84236300	84237300	0.4416371520746652
chr10	84236400	84237400	0.9212627232185421
chr10	84236500	84237500	1.095311275971723
chr10	84236600	84237600	1.0637792369140535
chr10	84236700	84237700	1.286683622789568
chr10	84236800	84237800	0.8320763397182779
chr10	84236900	84237900	0.4273486680453332
chr10	84237000	84238000	0.49272109479643117
chr10	84237100	84238100	-0.07018044972557186
chr10	84237200	84238200	-0.4076960805905363
chr10	84237300	84238300	-0.4851302020177279
chr10	84237400	84238400	-0.5331112420909403
chr10	84237500	84238500	-0.24298390856332536
chr10	84237600	84238600	-0.5741871263023194
chr10	84237700	84238700	-0.7070414913140948
chr10	84237800	84238800	-0.6559026599372121
chr10	84237900	84238900	-0.06972195162714588
chr10	84238000	84239000	0.26538947808155716
chr10	84238100	84239100	0.8042916416217751
chr10	84238200	84239200	1.6377975878852231
chr10	84238300	84239300	0.9717357699564776
chr10	84238400	84239400	0.7689162516970842
chr10	84238500	84239500	-0.07132838484116483
chr10	84238600	84239600	-0.9052808673291208
chr10	84238700	84239700	-0.5692215876248151
chr10	84238800	84239800	-0.2078357292774567
chr10	84238900	84239900	-0.3285188722202354
chr10	84239000	84240000	-0.6179167337320017
chr10	84239100	84240100	-0.7104312840044525
chr10	84239200	84240200	-1.3957034361913458
chr10	84239300	84240300	-1.2909496326464565
chr10	84239400	84240400	-1.3159972473859245
chr10	84239500	84240500	-0.04104037997018799
chr10	84239600	84240600	1.3739367609760231
chr10	84239700	84240700	0.05866776406578601
chr10	84239800	84240800	0.35715105080820503
chr10	84239900	84240900	-0.1537282685296129
chr10	84240000	84241000	-0.6688885626980486
chr10	84240100	84241100	-0.38806592647002974
chr10	84240200	84241200	-0.10300424587137673
chr10	84240300	84241300	-0.3990800949273984
chr10	84240400	84241400	-0.3532612619425857
chr10	84240500	84241500	0.2355430956304545
chr10	84240600	84241600	0.3334362706289693
chr10	84240700	84241700	0.9047121374672618
chr10	84240800	84241800	0.5768664038581
chr10	84240900	84241900	0.9385833511647068
chr10	84241000	84242000	1.2384327967630617
chr10	84241100	84242100	0.6944254650438566
chr10	84241800	84242800	-1.4336819254297823
chr10	84241900	84242900	-1.7323327196171856
chr10	84242000	84243000	-0.917626174196645
chr10	84242100	84243100	-0.08422629928035781
chr10	84242200	84243200	0.11408760680656906
chr10	84242300	84243300	0.4542429262581045
chr10	84242400	84243400	-0.06404845424261464
chr10	84242500	84243500	-0.14340912428239924
chr10	84242600	84243600	-0.09998678422986516
chr10	84242700	84243700	-0.10018850776965292
chr10	84242800	84243800	1.0931527542335804
chr10	84242900	84243900	1.4326312549981632
chr10	84243000	84244000	0.7704383218473803
chr10	84243100	84244100	-0.2920518388652075
chr10	84243900	84244900	-1.2495530526801584
chr10	84244000	84245000	-1.5326376445355514
chr10	84244100	84245100	-1.295949076457519
chr10	84244200	84245200	-0.3439836040545514
chr10	84244300	84245300	0.3157602781461625
chr10	84244400	84245400	0.1834832999779952
chr10	84244500	84245500	0.11337027609667175
chr10	84244600	84245600	-0.5000175985228239
chr10	84244700	84245700	-0.2335323345606291
chr10	84244800	84245800	-0.11472623895145842
chr10	84244900	84245900	-0.09132355701316618
chr10	84245000	84246000	0.09815495420335385
chr10	84245100	84246100	0.2412963195734725
chr10	84245200	84246200	-0.1059698644841444
chr10	84245300	84246300	-0.6326866564822636
chr10	84245400	84246400	-0.6867232518375106
chr10	84245500	84246500	-0.7060644360862406
chr10	84245600	84246600	-0.2263973439845501
chr10	84245700	84246700	-0.20335109389252395
chr10	84245800	84246800	-0.359810455445596
chr10	84245900	84246900	-0.6732617992862588
chr10	84246000	84247000	-0.4213718845693688
chr10	84246100	84247100	-0.8712583958376907
chr10	84246200	84247200	-1.6467500143754197
chr10	84246300	84247300	-1.2131517215578658
chr10	84246400	84247400	-1.5686311331660079
chr10	84246500	84247500	-1.6714809754925186
chr10	84246600	84247600	-1.1281369837215924
chr10	84246700	84247700	-0.544174491965941
chr10	84246800	84247800	0.007532166243651819
chr10	84246900	84247900	0.3076962458188643
chr10	84247000	84248000	0.18883224017676492
chr10	84247100	84248100	0.3479588600355426
chr10	84247200	84248200	1.1642994727002285
chr10	84247300	84248300	1.155462005702079
chr10	84247400	84248400	1.7480517463034446
chr10	84247500	84248500	1.7738412118888884
chr10	84247600	84248600	0.9733600217533024
chr10	84247700	84248700	0.5794012210297428
chr10	84247800	84248800	0.4317241742620855
chr10	84247900	84248900	-0.0729899664577122
chr10	84248000	84249000	0.5326558153424754
chr10	84248100	84249100	0.6942027408731422
chr10	84248200	84249200	0.8916027283736562
chr10	84248300	84249300	0.6943760168698347
chr10	84248400	84249400	0.8492432877797187
chr10	84248500	84249500	0.9708818389189552
chr10	84248600	84249600	1.3741968515053902
chr10	84248700	84249700	1.4150149865656358
chr10	84248800	84249800	1.3442198813076007
chr10	84248900	84249900	1.5850976733094844
chr10	84249000	84250000	0.844332403519273
chr10	84249400	84250400	-0.5163062225530288
chr10	84249500	84250500	-0.3856891049556439
chr10	84249600	84250600	-0.3538483302111035
chr10	84249700	84250700	-0.2991252103883851
chr10	84249800	84250800	-0.3717257225280856
chr10	84249900	84250900	-0.4380742437028813
chr10	84251000	84252000	-0.1611649359478343
chr10	84251100	84252100	-0.3282797000496869
chr10	84251200	84252200	0.0908873735463918
chr10	84251300	84252300	0.4302243899435954
chr10	84251400	84252400	0.012290384947993878
chr10	84251500	84252500	0.020254822368167502
chr10	84251600	84252600	-0.021707061116756538
chr10	84251700	84252700	-0.6992938021103803
chr10	84251800	84252800	-0.5861421382285849
chr10	84251900	84252900	-0.5643156724824645
chr10	84252000	84253000	-0.9649703251245776
chr10	84252100	84253100	-0.22867097616868465
chr10	84252200	84253200	-0.09906655770236164
chr10	84252300	84253300	-0.3924128499697178
chr10	84252400	84253400	-0.5527975189346407
chr10	84252500	84253500	-1.1612647999395618
chr10	84252600	84253600	-0.5981031476691966
chr10	84252700	84253700	-0.3577066630646881
chr10	84252800	84253800	-0.07083039182283922
chr10	84252900	84253900	-0.6442441671703142
chr10	84253000	84254000	-1.027927830465763
chr10	84253100	84254100	-1.2582009426481484
chr10	84253200	84254200	-1.530630656935061
chr10	84253300	84254300	-1.2070305876441179
chr10	84253400	84254400	-1.049433174078121
chr10	84253500	84254500	-0.6211486467291885
chr10	84253600	84254600	-0.4327009538707903
chr10	84253700	84254700	-0.2187854353060465
chr10	84253800	84254800	-0.8548604987559839
chr10	84253900	84254900	-0.010602279287090023
chr10	84254000	84255000	0.0013981483758768755
chr10	84254100	84255100	0.1470607690956703
chr10	84254200	84255200	0.3155020029006764
chr10	84254300	84255300	0.4286582998630845
chr10	84254400	84255400	0.6434955584647856
chr10	84254500	84255500	0.7910672758126455
chr10	84254600	84255600	0.29680442187935435
chr10	84254700	84255700	0.6649153928857399
chr10	84256100	84257100	-0.27229312823300383
chr10	84256200	84257200	-1.1503977403939842
chr10	84256300	84257300	-0.8581515925805899
chr10	84256400	84257400	-0.8832172399219758
chr10	84256500	84257500	-0.17736251118273735
chr10	84256600	84257600	-0.5372231223125826
chr10	84256700	84257700	0.4633545312986047
chr10	84256800	84257800	0.6257211266851781
chr10	84256900	84257900	-0.2855504477292169
chr10	84257000	84258000	0.06386542121017731
chr10	84257100	84258100	0.24545269139784925
chr10	84257200	84258200	0.8214342400002234
chr10	84257300	84258300	0.7750505952520729
chr10	84257400	84258400	0.9283315026662544
chr10	84257500	84258500	0.4279808333937321
chr10	84257600	84258600	1.0266012628642085
chr10	84257700	84258700	0.4938673923558645
chr10	84257800	84258800	1.081642245456413
chr10	84257900	84258900	1.2697770413784313
chr10	84258000	84259000	0.9538398412931786
chr10	84258100	84259100	0.7282630342092121
chr10	84258200	84259200	1.2905515132229697
chr10	84258300	84259300	1.863994025099352
chr10	84258400	84259400	1.8440982230404712
chr10	84258500	84259500	1.7060458195840371
chr10	84258600	84259600	1.292908719112093
chr10	84258700	84259700	1.5795736704064025
chr10	84258800	84259800	1.197461839011594
chr10	84258900	84259900	1.4501346666581376
chr10	84259000	84260000	1.1806974140323
chr10	84259100	84260100	1.6330053705807033
chr10	84259200	84260200	1.071749237899859
chr10	84259300	84260300	-0.07750213381574078
chr10	84259400	84260400	-0.20410344566208247
chr10	84259500	84260500	0.6188517288205984
chr10	84259600	84260600	0.6957400710264439
chr10	84259700	84260700	0.13551524643064275
chr10	84259800	84260800	0.3372014641245823
chr10	84259900	84260900	-0.008613907148577684
chr10	84260000	84261000	-0.0697525732043314
chr10	84260100	84261100	-0.23708417441554736
chr10	84260200	84261200	-0.042410289104301495
chr10	84260300	84261300	0.7065991701319494
chr10	84260400	84261400	1.0361800370412444
chr10	84260500	84261500	0.5907951499064257
chr10	84261400	84262400	0.9959379697258116
chr10	84261500	84262500	0.6069733686749409
chr10	84261600	84262600	1.6202481131589417
chr10	84261700	84262700	1.881970001086312
chr10	84261800	84262800	1.9823749574557399
chr10	84261900	84262900	2.076699960924297
chr10	84262000	84263000	1.9390313083415969
chr10	84262100	84263100	1.722342945692788
chr10	84262200	84263200	1.1315721647317742
chr10	84262300	84263300	1.5195983844770058
chr10	84262400	84263400	1.1287304432085
chr10	84262500	84263500	1.7818029397721369
chr10	84262600	84263600	0.7876989361134265
chr10	84262700	84263700	0.6078240110992396
chr10	84262800	84263800	0.4196929282537103
chr10	84262900	84263900	1.0232256040191772
chr10	84263000	84264000	1.169176163680233
chr10	84263100	84264100	0.9017214182187064
chr10	84263200	84264200	0.6907208775700854
chr10	84263300	84264300	0.5538708013969388
chr10	84263400	84264400	1.0755143403472665
chr10	84263500	84264500	0.3765138951217947
chr10	84263600	84264600	0.3266190367534944
chr10	84263700	84264700	0.2546831341918376
chr10	84263800	84264800	-0.08779995615757002
chr10	84263900	84264900	-0.6307143393969187
chr10	84264000	84265000	-1.120359595419645
chr10	84264100	84265100	-1.0336109775862308
chr10	84264200	84265200	-1.0003592492798985
chr10	84264300	84265300	-0.4980742072735554
chr10	84264400	84265400	-0.5921742856493926
chr10	84264500	84265500	-0.3175662596135553
chr10	84264600	84265600	-0.1936187410203878
chr10	84264700	84265700	0.0710042949041191
chr10	84264800	84265800	0.5188488250119221
chr10	84264900	84265900	-0.4633480336914465
chr10	84265000	84266000	0.030107626359510822
chr10	84265100	84266100	0.6052766143429289
chr10	84265200	84266200	0.6709423997422674
chr10	84265300	84266300	0.6905238423364104
chr10	84265400	84266400	0.5176597776163262
chr10	84265500	84266500	1.1633332436395138
chr10	84265600	84266600	1.1465546812101983
chr10	84265700	84266700	1.2933071294249328
chr10	84265800	84266800	0.8962279818288973
chr10	84265900	84266900	1.3732217933082933
chr10	84266000	84267000	1.0884765820998927
chr10	84266100	84267100	0.9911774732168044
chr10	84266200	84267200	1.294289102178988
chr10	84266300	84267300	1.0775040356597911
chr10	84266400	84267400	1.6018102720302243
chr10	84266500	84267500	0.4808665234605959
chr10	84266600	84267600	0.09633169207081002
chr10	84266700	84267700	-0.3481896604998154
chr10	84266800	84267800	0.001364767061790951
chr10	84266900	84267900	0.4523197680784318
chr10	84267000	84268000	1.0556867529457523
chr10	84267100	84268100	0.8361754595797563
chr10	84267200	84268200	0.6763428536206735
chr10	84267300	84268300	0.8058264965925189
chr10	84267400	84268400	-0.13835501619375834
chr10	84267500	84268500	1.0528945226082047
chr10	84267600	84268600	1.838405462318324
chr10	84267700	84268700	1.5917807591265265
chr10	84267800	84268800	1.3493330551072813
chr10	84267900	84268900	1.4598010697577015
chr10	84268000	84269000	0.6729987836519489
chr10	84268100	84269100	0.9785083205254632
chr10	84268200	84269200	0.4186883762333273
chr10	84268300	84269300	0.20867967479235205
chr10	84268400	84269400	0.3468634987476722
chr10	84268500	84269500	-0.69944335579365
chr10	84268600	84269600	-1.927469505209876
chr10	84268700	84269700	-1.89453173948228
chr10	84268800	84269800	-1.863026625801416
chr10	84268900	84269900	-1.9633784673424413
chr10	84269000	84270000	-1.9201597855322938
chr10	84269100	84270100	-2.133441824376921
chr10	84269200	84270200	-1.924316641114036
chr10	84269300	84270300	-1.7916926519710568
chr10	84269400	84270400	-1.370504239265426
chr10	84269500	84270500	-0.5990207914690103
chr10	84269600	84270600	-0.02726641268415267
chr10	84269700	84270700	0.21754648339477545
chr10	84269800	84270800	0.4438966132232932
chr10	84269900	84270900	-0.04515542698820967
chr10	84270000	84271000	0.2035510274598032
chr10	84270100	84271100	-0.07916691588010505
chr10	84270200	84271200	0.17040207258681928
chr10	84270300	84271300	-0.12573826844787056
chr10	84270400	84271400	-0.33127521611487365
chr10	84270500	84271500	-0.4490745968974973
chr10	84270600	84271600	-0.384020982738974
chr10	84270700	84271700	-0.1004918800953308
chr10	84270800	84271800	-0.5838693863696514
chr10	84270900	84271900	-0.14706454288687
chr10	84271000	84272000	-0.5702131133442692
chr10	84271100	84272100	-0.6336571591129614
chr10	84271200	84272200	-0.5850020487195229
chr10	84271300	84272300	-1.2295027094400863
chr10	84271400	84272400	-1.3791168458053102
chr10	84271500	84272500	-1.7076643607402064
chr10	84271600	84272600	-1.4679716871147468
chr10	84271700	84272700	-1.4432738965079366
chr10	84271800	84272800	-1.3844627360380306
chr10	84271900	84272900	-2.092021200302268
chr10	84272000	84273000	-1.263847190020018
chr10	84272100	84273100	-1.5485658897069934
chr10	84272200	84273200	-1.425083625079958
chr10	84272300	84273300	-1.2716361081536207
chr10	84272400	84273400	-1.5779148325164367
chr10	84272500	84273500	-1.5087106255383145
chr10	84272600	84273600	-1.7773594590142276
chr10	84272700	84273700	-1.559249672514406
chr10	84272800	84273800	-1.753549511385
chr10	84272900	84273900	-1.4455302303206672
chr10	84273000	84274000	-2.10039663090354
chr10	84273100	84274100	-1.7804370954100777
chr10	84273200	84274200	-2.1018990937431914
chr10	84273300	84274300	-2.2504369212906097
chr10	84273400	84274400	-1.5028626156562126
chr10	84273500	84274500	-2.1666297846723768
chr10	84273600	84274600	-3.0296958662200733
chr10	84273700	84274700	-3.4052841426619063
chr10	84273800	84274800	-3.289229194015576
chr10	84273900	84274900	-2.742328948078004
chr10	84274000	84275000	-2.3970008566023204
chr10	84274100	84275100	-1.9438271683392696
chr10	84277200	84278200	1.040534755738516
chr10	84277300	84278300	1.0946680323256337
chr10	84277400	84278400	1.028056871624509
chr10	84277500	84278500	0.9145100445344012
chr10	84277600	84278600	0.6118675463952659
chr10	84277700	84278700	0.7907805004051025
chr10	84277800	84278800	0.4339151388840228
chr10	84277900	84278900	0.5713796336959605
chr10	84278000	84279000	0.47171035323052196
chr10	84278100	84279100	-0.3127617382822998
chr10	84278200	84279200	-0.955487064691814
chr10	84278300	84279300	-0.8543277602447507
chr10	84278400	84279400	-0.7673021542662529
chr10	84278500	84279500	-0.7718806138622224
chr10	84278600	84279600	-0.9039349220537504
chr10	84278700	84279700	-0.9767373210414944
chr10	84278800	84279800	-0.5573039376844605
chr10	84278900	84279900	-0.8661697326376412
chr10	84279000	84280000	-0.5815296354496304
chr10	84279100	84280100	-0.6525481407615921
chr10	84279700	84280700	-4.393480867265359
chr10	84279800	84280800	-4.851428144611048
chr10	84279900	84280900	-4.805801401512185
chr10	84280000	84281000	-3.943494925071148
chr10	84280100	84281100	-4.390924398723016
chr10	84280200	84281200	-4.851824224036318
chr10	84280300	84281300	-5.361616740340186
chr10	84280400	84281400	-5.467917412404884
chr10	84285400	84286400	-1.027114176731494
chr10	84285500	84286500	-1.6256563882933963
chr10	84285600	84286600	-1.8303422202626027
chr10	84285700	84286700	-1.9686500414479056
chr10	84285800	84286800	-2.8562517331884747
chr10	84285900	84286900	-3.2320083810245754
chr10	84286000	84287000	-3.4363520802935885
chr10	84286100	84287100	-3.3847327812214862
chr10	84286200	84287200	-3.3563115106903454
chr10	84286300	84287300	-3.2872835911716543
chr10	84286400	84287400	-3.230032677994871
chr10	84286500	84287500	-2.7560798824817843
chr10	84286600	84287600	-3.0428114235483728
chr10	84286700	84287700	-2.960890342424808
chr10	84286800	84287800	-2.334748706591726
chr10	84286900	84287900	-1.9100897404606567
chr10	84287000	84288000	-1.42135808605461
chr10	84287100	84288100	-1.0740913317101106
chr10	84287200	84288200	-1.4995380595776568
chr10	84287300	84288300	-1.371631939691242
chr10	84287400	84288400	-0.6851181423719693
chr10	84287500	84288500	-0.31379312044782004
chr10	84287600	84288600	0.5202135124082655
chr10	84287700	84288700	0.168770190529789
chr10	84287800	84288800	0.2430408978900201
chr10	84287900	84288900	-0.6136286211081564
chr10	84288000	84289000	-1.1562070032532672
chr10	84288100	84289100	-1.302135948992584
chr10	84288200	84289200	-1.1369338557212476
chr10	84288300	84289300	-1.0429614029244605
chr10	84288400	84289400	-1.7861234611782093
chr10	84288500	84289500	-2.2831054217592097
chr10	84288600	84289600	-2.78436264520327
chr10	84288700	84289700	-1.927241665623708
chr10	84288800	84289800	-1.6590445354318448
chr10	84288900	84289900	-0.4327597812236328
chr10	84289000	84290000	-1.2630813137802153
chr10	84289100	84290100	-1.2311003943411971
chr10	84289200	84290200	-1.0155778177487271
chr10	84289300	84290300	-0.4661349923582619
chr10	84289400	84290400	-0.6921889158727278
chr10	84289500	84290500	-0.9657227961037717
chr10	84289600	84290600	-0.8397393933933345
chr10	84289700	84290700	-0.9559221173912321
chr10	84289800	84290800	-1.0448074224640964
chr10	84289900	84290900	-1.1755085230809998
chr10	84290000	84291000	-0.6085098020933474
chr10	84290100	84291100	-0.7194304526994694
chr10	84290200	84291200	-0.2583485908371017
chr10	84290300	84291300	-0.8271095056284692
chr10	84290400	84291400	-0.4064303823135488
chr10	84290500	84291500	-0.6942610361661807
chr10	84290600	84291600	-1.0065560120076256
chr10	84290700	84291700	-0.7188294691264334
chr10	84290800	84291800	-1.1057372590305437
chr10	84290900	84291900	-1.3159379484510718
chr10	84291000	84292000	-1.0032151141861396
chr10	84291100	84292100	-1.3139867754393029
chr10	84291200	84292200	-1.92355743951346
chr10	84291300	84292300	-2.094859670477125
chr10	84291400	84292400	-2.9677990719886718
chr10	84291500	84292500	-3.0162149488500964
chr10	84291600	84292600	-3.045374423098767
chr10	84291700	84292700	-3.170034824510855
chr10	84291800	84292800	-2.5157757027727405
chr10	84291900	84292900	-1.3257168210388968
chr10	84292000	84293000	-0.9827954376373415
chr10	84292100	84293100	-1.0879907936999291
chr10	84292200	84293200	-0.7839119796384753
chr10	84292300	84293300	-0.7010776002925669
chr10	84292400	84293400	0.05367643026255838
chr10	84292500	84293500	1.1358930160225702
chr10	84292600	84293600	1.4357917238610494
chr10	84292700	84293700	1.4248199572096572
chr10	84292800	84293800	1.0778653646818783
chr10	84292900	84293900	-0.28212750914974577
chr10	84293000	84294000	-0.535919333276115
chr10	84293100	84294100	0.6094424226412184
chr10	84293200	84294200	0.4090121167675785
chr10	84293300	84294300	-0.3955885774111615
chr10	84293400	84294400	-0.3464223339480838
chr10	84293500	84294500	-0.6329517162187329
chr10	84293600	84294600	-0.6299372620379462
chr10	84293700	84294700	-1.0247842671928915
chr10	84293800	84294800	-0.9565073651339279
chr10	84293900	84294900	-0.4440435101126801
chr10	84294000	84295000	-0.4679365029158074
chr10	84294100	84295100	-1.2841103733888437
chr10	84295000	84296000	-0.5387391017737124
chr10	84295100	84296100	-0.5144542094579596
chr10	84295200	84296200	-0.1547215359898551
chr10	84295300	84296300	-0.6534481806738511
chr10	84295400	84296400	-0.6941069720086762
chr10	84295500	84296500	-0.03986124383971385
chr10	84295600	84296600	-0.10005426698163927
chr10	84295700	84296700	-0.6133680377139538
chr10	84295800	84296800	-0.1958023299385226
chr10	84295900	84296900	-0.34566077017523594
chr10	84296000	84297000	-0.04013686922461504
chr10	84296100	84297100	0.6648949781598834
chr10	84296200	84297200	0.4774444553003369
chr10	84296300	84297300	1.0888582500147248
chr10	84297900	84298900	1.0212753460114241
chr10	84298000	84299000	0.4940379427299905
chr10	84298100	84299100	0.03512915811937815
chr10	84298200	84299200	0.038351283047972085
chr10	84298300	84299300	0.17016097539507266
chr10	84298400	84299400	0.21189958724661564
chr10	84298500	84299500	-0.5463086450839654
chr10	84298600	84299600	-0.18667367466274795
chr10	84298700	84299700	0.13677165291928253
chr10	84298800	84299800	0.2015956547024768
chr10	84298900	84299900	-0.19589030509051786
chr10	84299000	84300000	-0.34997180397613353
chr10	84299100	84300100	-0.664345234948297
chr10	84299200	84300200	-0.6886472296065169
chr10	84299300	84300300	-0.8279745846035397
chr10	84299400	84300400	-0.4638128238818882
chr10	84299500	84300500	0.041239651495394575
chr10	84299600	84300600	-0.7856902947178341
chr10	84299700	84300700	-1.0570428536829464
chr10	84299800	84300800	-1.1281970810184303
chr10	84299900	84300900	-0.3835175104290335
chr10	84300000	84301000	-0.881925499391176
chr10	84300100	84301100	-0.3404601364890638
chr10	84300200	84301200	-0.2135939064073564
chr10	84300300	84301300	-0.3805487277208173
chr10	84300400	84301400	-0.3648335631239135
chr10	84300500	84301500	-0.6090351676767832
chr10	84300600	84301600	0.3245761247384492
chr10	84300700	84301700	0.6841339947395673
chr10	84300800	84301800	0.5192546033665646
chr10	84301300	84302300	1.0527723718334114
chr10	84301400	84302400	1.0543716375489194
chr10	84301500	84302500	0.7488470853968119
chr10	84301600	84302600	0.6803404440168243
chr10	84301700	84302700	0.3977521810704893
chr10	84301800	84302800	0.35246690398637426
chr10	84301900	84302900	0.2766219850913561
chr10	84302000	84303000	0.1978178593723468
chr10	84302100	84303100	0.05230662220037141
chr10	84303200	84304200	2.2678579340748186
chr10	84303300	84304300	2.2404349262914702
chr10	84303400	84304400	1.876069347206291
chr10	84303500	84304500	2.265501404318978
chr10	84303600	84304600	2.0852480070895485
chr10	84303700	84304700	1.5132454075224449
chr10	84303800	84304800	1.36128739885604
chr10	84303900	84304900	1.6939641544538997
chr10	84304000	84305000	1.1522436797510263
chr10	84304100	84305100	0.8361955936280614
chr10	84304200	84305200	0.406450075092564
chr10	84304300	84305300	-0.16171965296082302
chr10	84304400	84305400	0.16484665500441026
chr10	84304500	84305500	0.09930474706249624
chr10	84304600	84305600	0.24143231096063936
chr10	84304700	84305700	0.8650000250692413
chr10	84304800	84305800	0.8662792777744954
chr10	84304900	84305900	0.8407602765519986
chr10	84305000	84306000	0.4789899036801997
chr10	84305100	84306100	1.3662264360225906
chr10	84305200	84306200	1.5973178734818645
chr10	84305300	84306300	1.8251291224869184
chr10	84305400	84306400	1.729672357236541
chr10	84305500	84306500	1.5045130435153808
chr10	84305600	84306600	1.4127928147933506
chr10	84305700	84306700	0.8869832193866524
chr10	84305800	84306800	0.4986769319351283
chr10	84305900	84306900	0.5326833636953552
chr10	84306000	84307000	1.3553495232395782
chr10	84306100	84307100	1.2318887204701292
chr10	84306200	84307200	0.9489881576274124
chr10	84306300	84307300	1.036386876427563
chr10	84306400	84307400	0.916122386799012
chr10	84306500	84307500	0.9260636316932352
chr10	84306600	84307600	1.1559216174444256
chr10	84306700	84307700	0.8836197974334148
chr10	84306800	84307800	1.0629493120494768
chr10	84306900	84307900	0.5766914541934786
chr10	84307000	84308000	0.1521396570286785
chr10	84307600	84308600	-0.08493617877573824
chr10	84307700	84308700	0.29448774142799783
chr10	84307800	84308800	-0.2328598820620508
chr10	84307900	84308900	0.13727731038587027
chr10	84308000	84309000	-0.044381824984162904
chr10	84308100	84309100	-0.5771907791953519
chr10	84308200	84309200	-0.8920492057049907
chr10	84308300	84309300	-0.460033816156015
chr10	84308400	84309400	-0.4316763191767092
chr10	84308500	84309500	0.3444168800532617
chr10	84308600	84309600	0.6666271578906924
chr10	84308700	84309700	0.8707431220271228
chr10	84308800	84309800	1.1221332020647532
chr10	84308900	84309900	0.6378694023285411
chr10	84309000	84310000	0.7840507697401291
chr10	84309100	84310100	0.9954191404511892
chr10	84309200	84310200	0.8155636865885639
chr10	84309300	84310300	0.4265875917918962
chr10	84309400	84310400	0.10824392035072196
chr10	84309500	84310500	-0.4225416051777025
chr10	84309600	84310600	-0.2275697720052661
chr10	84309700	84310700	-0.8179785506998065
chr10	84309800	84310800	0.15918559610768934
chr10	84309900	84310900	1.042335671536774
chr10	84310000	84311000	1.1681678665260893
chr10	84310100	84311100	1.1220988450579306
chr10	84310200	84311200	1.0708612884866922
chr10	84310300	84311300	1.160678588025804
chr10	84310400	84311400	0.6507954309725217
chr10	84310500	84311500	0.1151804105041603
chr10	84310600	84311600	0.30510924554401164
chr10	84310700	84311700	0.17368613850732975
chr10	84310800	84311800	-0.7952314716397281
chr10	84310900	84311900	-1.7040454244935859
chr10	84311000	84312000	-2.3028703693029633
chr10	84311100	84312100	-2.253772825935982
chr10	84311200	84312200	-2.382562481936989
chr10	84311300	84312300	-3.0018043077605867
chr10	84311400	84312400	-2.6924386056193432
chr10	84311500	84312500	-2.7117527315071697
chr10	84311600	84312600	-3.749029600110473
chr10	84311700	84312700	-3.2162355994059912
chr10	84311800	84312800	-3.2751787754174178
chr10	84311900	84312900	-2.835589692102659
chr10	84312000	84313000	-2.8641600783913446
chr10	84312100	84313100	-2.804667833590795
chr10	84312200	84313200	-3.1235249097876285
chr10	84312300	84313300	-2.372897526351999
chr10	84312400	84313400	-2.353926949204259
chr10	84312500	84313500	-1.6743434513241269
chr10	84312600	84313600	-1.5629345654928732
chr10	84312700	84313700	-1.740586041547063
chr10	84312800	84313800	-0.5831900476312151
chr10	84312900	84313900	-0.8679622409311031
chr10	84313000	84314000	-0.5515260628698181
chr10	84313100	84314100	-0.8704547664410874
chr10	84313200	84314200	-0.13449924460506948
chr10	84313300	84314300	-0.3709721488177669
chr10	84313400	84314400	-0.5043306585224748
chr10	84313500	84314500	-0.15417309958865744
chr10	84313600	84314600	0.19663369797529331
chr10	84313700	84314700	0.6712097421049833
chr10	84313800	84314800	0.22372444410117
chr10	84313900	84314900	0.1452141359485316
chr10	84314000	84315000	0.34006328197187047
chr10	84314100	84315100	-0.04753641136378596
chr10	84314200	84315200	-0.10869863291900456
chr10	84314300	84315300	0.09962221100910963
chr10	84314400	84315400	0.8244043011940358
chr10	84315400	84316400	-0.511541415481964
chr10	84315500	84316500	-0.7255337716675331
chr10	84315600	84316600	-0.6894289062942978
chr10	84315700	84316700	-0.5101993892390168
chr10	84315800	84316800	-0.14236356976229206
chr10	84315900	84316900	-0.1814565699144876
chr10	84316000	84317000	-0.3545168258590862
chr10	84316100	84317100	-1.2159198727021638
chr10	84316200	84317200	-1.4852453575191296
chr10	84316300	84317300	-1.0198001606321063
chr10	84316400	84317400	-1.0939920314464924
chr10	84316500	84317500	-0.8747628025615666
chr10	84316600	84317600	-0.844990860975455
chr10	84316700	84317700	-0.9464053714815682
chr10	84316800	84317800	-1.2528236309086729
chr10	84316900	84317900	-1.2893757595263138
chr10	84317700	84318700	-0.35557731091977185
chr10	84317800	84318800	-1.3100672832761755
chr10	84317900	84318900	-1.7125938830778609
chr10	84318000	84319000	-1.4810205365488083
chr10	84318100	84319100	-1.25918174965707
chr10	84319200	84320200	-2.1293562113169595
chr10	84319300	84320300	-1.7981368300004008
chr10	84319400	84320400	-2.515982179979083
chr10	84319500	84320500	-2.4509237730490008
chr10	84319600	84320600	-1.9859993042690585
chr10	84319700	84320700	-1.145265954720443
chr10	84319800	84320800	-0.8303405981380674
chr10	84319900	84320900	-0.08839045461273387
chr10	84320000	84321000	-0.4376723487866676
chr10	84320100	84321100	0.17564701474874986
chr10	84320200	84321200	0.20975214625574465
chr10	84320300	84321300	0.1388798684801128
chr10	84320400	84321400	0.4749571887485579
chr10	84320500	84321500	0.8378766031726563
chr10	84320600	84321600	1.097522594991206
chr10	84320700	84321700	0.9613263719942372
chr10	84320800	84321800	0.6729711740953709
chr10	84320900	84321900	0.07218695505301714
chr10	84321000	84322000	0.4894015966436913
chr10	84321100	84322100	0.9935969592854316
chr10	84321200	84322200	0.8998384376810324
chr10	84321300	84322300	0.6510069553533203
chr10	84321400	84322400	0.6149207517907256
chr10	84321500	84322500	0.6832242016033453
chr10	84321600	84322600	-0.20189365437905069
chr10	84321700	84322700	-1.0901334144861847
chr10	84321800	84322800	-0.8373043614708517
chr10	84321900	84322900	-0.8876902766854727
chr10	84322000	84323000	-0.5782414322886609
chr10	84322100	84323100	-1.3167358417001849
chr10	84322200	84323200	-1.3724167959297402
chr10	84322300	84323300	-1.353886363091738
chr10	84322400	84323400	-1.0368260187878426
chr10	84322500	84323500	-1.9211349866041367
chr10	84322600	84323600	-1.5759730312234728
chr10	84322700	84323700	-0.5408128615782988
chr10	84322800	84323800	-0.33948187831164217
chr10	84322900	84323900	-0.2793428850896158
chr10	84323000	84324000	-0.7079701764698957
chr10	84323100	84324100	-0.4721276804868274
chr10	84323200	84324200	-0.3508380651053083
chr10	84323300	84324300	-0.5391364185615524
chr10	84323400	84324400	-0.0003741641948488847
chr10	84323500	84324500	0.1413606505545625
chr10	84323600	84324600	0.2747475178823911
chr10	84323700	84324700	-0.2491061095684132
chr10	84323800	84324800	-0.4697373581744316
chr10	84323900	84324900	-0.6545555999278748
chr10	84324000	84325000	-0.6358648558362057
chr10	84324100	84325100	-0.4492560133046626
chr10	84324200	84325200	-0.5598416764782778
chr10	84324300	84325300	-0.11945860623759612
chr10	84324400	84325400	-0.7804272001282953
chr10	84324500	84325500	-0.5143466513321193
chr10	84324600	84325600	-0.4905286251374098
chr10	84324700	84325700	-0.5162016186026497
chr10	84324800	84325800	-0.38288035481355137
chr10	84324900	84325900	-0.43197737219584587
chr10	84325000	84326000	-0.7676518394770939
chr10	84325100	84326100	-0.9002374640331144
chr10	84325200	84326200	-1.0774748580624438
chr10	84325300	84326300	-1.0892754439229653
chr10	84325400	84326400	-0.9074373404184076
chr10	84325500	84326500	-0.9436311708285195
chr10	84325600	84326600	-1.3888946521513952
chr10	84327400	84328400	-0.7071151079310678
chr10	84327500	84328500	-0.4935241555206452
chr10	84327600	84328600	-0.6605394662675279
chr10	84327700	84328700	-2.7745095389105576
chr10	84327800	84328800	-1.9902098019684404
chr10	84327900	84328900	-1.3410331493517091
chr10	84328000	84329000	-0.5428829502548059
chr10	84328100	84329100	-0.9255719527745316
chr10	84328200	84329200	-1.1086976920185965
chr10	84328300	84329300	-1.958406938409008
chr10	84329800	84330800	-2.171527033085637
chr10	84329900	84330900	-2.0368998189536227
chr10	84330000	84331000	-2.0255181386119876
chr10	84330100	84331100	-1.1988379073868032
chr10	84330200	84331200	-1.1069867448067354
chr10	84330300	84331300	-1.6771058260629763
chr10	84330400	84331400	-1.4498352867360906
chr10	84330500	84331500	-1.1462569943257517
chr10	84330600	84331600	-1.1047640223704709
chr10	84330700	84331700	0.09488790645772327
chr10	84330800	84331800	0.42924095875924817
chr10	84330900	84331900	0.9091877919779204
chr10	84331000	84332000	1.2261776520455518
chr10	84331100	84332100	0.618434851438169
chr10	84331200	84332200	0.795883085218885
chr10	84331300	84332300	1.4780382013658286
chr10	84331400	84332400	1.4404729176050797
chr10	84332500	84333500	-0.310441359774928
chr10	84332600	84333600	-0.7081276100253455
chr10	84332700	84333700	-0.8618592355163499
chr10	84332800	84333800	-1.1190849506937386
chr10	84332900	84333900	-1.3739954623945747
chr10	84333000	84334000	-1.4278251274821527
chr10	84333100	84334100	-1.4997725891419222
chr10	84333200	84334200	-0.9499688144519932
chr10	84333300	84334300	-1.2543257863874644
chr10	84333400	84334400	-1.2674898948599698
chr10	84333500	84334500	-0.4336645479075148
chr10	84333600	84334600	0.055569817640359585
chr10	84333700	84334700	1.0097691420057606
chr10	84333800	84334800	0.962152125739986
chr10	84333900	84334900	1.4044770943176434
chr10	84334000	84335000	0.9297405592056512
chr10	84334100	84335100	1.038002633749774
chr10	84334200	84335200	0.9782971458928288
chr10	84335300	84336300	0.9559127045460716
chr10	84335400	84336400	0.2784794979769548
chr10	84335500	84336500	-0.038821730847907465
chr10	84335600	84336600	0.07289147017196937
chr10	84335700	84336700	0.2233704388356144
chr10	84335800	84336800	-0.0963344946674553
chr10	84335900	84336900	-0.401572973863627
chr10	84336000	84337000	-0.36466666292291033
chr10	84336100	84337100	-0.910015243706454
chr10	84336200	84337200	-0.4346798262043866
chr10	84336300	84337300	-0.4936475846205671
chr10	84336400	84337400	0.06827198991628762
chr10	84336500	84337500	-0.11433372093060812
chr10	84336600	84337600	-0.09958968902812168
chr10	84336700	84337700	-0.1416849717451806
chr10	84336800	84337800	-0.14625901373377087
chr10	84336900	84337900	0.008254348110025542
chr10	84337000	84338000	-1.3557825082421668
chr10	84337100	84338100	-1.0068649308637696
chr10	84337200	84338200	-1.1336636401571756
chr10	84337300	84338300	-0.8237989025686634
chr10	84337400	84338400	-0.2975838813901205
chr10	84337700	84338700	-0.06917585397425549
chr10	84337800	84338800	-0.5780860729921569
chr10	84337900	84338900	-0.5752936265492642
chr10	84338000	84339000	-0.35217361684877746
chr10	84338100	84339100	-0.9101518151963962
chr10	84339300	84340300	0.18680117318622788
chr10	84339400	84340400	-0.15833471785132505
chr10	84339500	84340500	-0.15818725140817447
chr10	84339600	84340600	0.2272610324128229
chr10	84339700	84340700	0.12892406402062762
chr10	84339800	84340800	-0.6498183740386719
chr10	84339900	84340900	-0.02888469787380667
chr10	84340000	84341000	0.5013512775061978
chr10	84341400	84342400	-1.0125221275395289
chr10	84341500	84342500	-1.1901666956891723
chr10	84341600	84342600	-1.5948721039249183
chr10	84341700	84342700	-2.0645816628890064
chr10	84341800	84342800	-2.660493962353622
chr10	84341900	84342900	-2.0659559143039914
chr10	84342000	84343000	-1.9755017854220593
chr10	84342100	84343100	-2.0726291715135106
chr10	84342200	84343200	-1.6816653201975598
chr10	84342300	84343300	-1.2928053433155149
chr10	84342400	84343400	-1.3040485966246702
chr10	84342500	84343500	-1.066720288237081
chr10	84342600	84343600	-0.17347546196891345
chr10	84342700	84343700	0.29351760907997665
chr10	84342800	84343800	0.6782296891050715
chr10	84342900	84343900	1.0808398888402495
chr10	84343000	84344000	0.3818733584140423
chr10	84343100	84344100	0.7022657078698613
chr10	84343200	84344200	0.5268188904159827
chr10	84343300	84344300	0.3432540149323709
chr10	84343400	84344400	0.5189184441850971
chr10	84343500	84344500	0.8162759268819745
chr10	84343600	84344600	0.5012613579256772
chr10	84343700	84344700	0.8369619012689291
chr10	84343800	84344800	1.098875185462454
chr10	84343900	84344900	0.6194603015844545
chr10	84344000	84345000	1.6971305921069102
chr10	84344100	84345100	2.0037816742229206
chr10	84344200	84345200	2.231238826002738
chr10	84344300	84345300	1.8076298458257358
chr10	84344400	84345400	1.3901847663661149
chr10	84344500	84345500	0.9279566223546586
chr10	84344600	84345600	0.8763593016964086
chr10	84344700	84345700	0.6750997021173853
chr10	84344800	84345800	0.7325870442830004
chr10	84344900	84345900	0.6837350177792971
chr10	84345000	84346000	0.2478479263732749
chr10	84345100	84346100	0.31837535783439463
chr10	84345200	84346200	0.2911631256872676
chr10	84345300	84346300	0.2788112936324619
chr10	84345400	84346400	0.4661831593328537
chr10	84346500	84347500	-0.4195684036459004
chr10	84346600	84347600	0.7121071798482955
chr10	84346700	84347700	1.7159343366325468
chr10	84346800	84347800	1.4376438505138254
chr10	84346900	84347900	2.067515802728141
chr10	84347000	84348000	2.4034115774315357
chr10	84347100	84348100	2.7781862098400056
chr10	84347200	84348200	3.280694610686277
chr10	84347300	84348300	3.0443946618260385
chr10	84347400	84348400	2.3239229419636667
chr10	84347500	84348500	2.367042365293403
chr10	84347600	84348600	1.710302380769426
chr10	84347700	84348700	1.4675748729883638
chr10	84347800	84348800	1.1444680511315857
chr10	84347900	84348900	0.35213057551342203
chr10	84348000	84349000	-0.002977903138077311
chr10	84348100	84349100	-0.6743779225389638
chr10	84348200	84349200	-0.5955560499217125
chr10	84348300	84349300	-0.2312360905307545
chr10	84348400	84349400	-0.4019142387322793
chr10	84348500	84349500	-1.0968378031920871
chr10	84348600	84349600	-1.4139659528503077
chr10	84348700	84349700	-1.319649242640809
chr10	84348800	84349800	-0.4422360192236984
chr10	84348900	84349900	-0.1576681693395653
chr10	84349000	84350000	0.48098948904279354
chr10	84349100	84350100	0.7617549684806002
chr10	84349200	84350200	1.0539434867696913
chr10	84349300	84350300	1.01845920837752
chr10	84349400	84350400	1.4527358825445802
chr10	84349500	84350500	2.219580787116711
chr10	84349600	84350600	1.6944816802369156
chr10	84349700	84350700	1.6282543776394889
chr10	84349800	84350800	1.1704776961819774
chr10	84349900	84350900	1.4944585667482109
chr10	84350000	84351000	0.9977972805841069
chr10	84350100	84351100	0.8475916967433981
chr10	84350200	84351200	0.8193005132905495
chr10	84350300	84351300	0.021448010085293723
chr10	84350400	84351400	0.07961476929033334
chr10	84350500	84351500	-0.4135840581053781
chr10	84350600	84351600	0.20903968538423853
chr10	84350700	84351700	-0.8483642647357567
chr10	84350800	84351800	-0.8948640086307961
chr10	84350900	84351900	-1.2535356677861595
chr10	84351000	84352000	-1.2174442209271112
chr10	84351100	84352100	-0.3897349640026853
chr10	84351200	84352200	-1.119410501040612
chr10	84351300	84352300	-0.5005804978828636
chr10	84351400	84352400	-0.5092515781168245
chr10	84351500	84352500	-0.4902564011634468
chr10	84351600	84352600	-0.9468849531842668
chr10	84351700	84352700	-0.4487466199068583
chr10	84351800	84352800	-0.5900184593034472
chr10	84351900	84352900	-0.2475702683929763
chr10	84352000	84353000	-0.26343760312589626
chr10	84352100	84353100	-1.345134192047143
chr10	84352200	84353200	-0.9788606666410488
chr10	84352300	84353300	-0.8927257636668041
chr10	84352400	84353400	-1.1130734418136516
chr10	84352500	84353500	-1.0043426141625786
chr10	84352600	84353600	-0.4241835179173077
chr10	84352700	84353700	-0.5818062032357899
chr10	84352800	84353800	-0.9659248230011978
chr10	84352900	84353900	-0.8551385406136195
chr10	84353000	84354000	-0.5725274312144337
chr10	84353100	84354100	-0.03068038334509496
chr10	84353200	84354200	0.4635716564907217
chr10	84353300	84354300	0.2464956407150282
chr10	84353400	84354400	0.6318190966979192
chr10	84353500	84354500	0.443737159576025
chr10	84354700	84355700	-2.4868320690177983
chr10	84354800	84355800	-1.5967594326931225
chr10	84354900	84355900	-1.5118722698957088
chr10	84355000	84356000	-1.4158762004593655
chr10	84355100	84356100	-1.355445825672672
chr10	84356100	84357100	0.2327213128879477
chr10	84356200	84357200	0.7051312085819295
chr10	84356300	84357300	0.30634841073996755
chr10	84356400	84357400	-0.14331424956931135
chr10	84356500	84357500	-0.10592940862321967
chr10	84357500	84358500	0.05221129836652759
chr10	84357600	84358600	0.13361140976252311
chr10	84357700	84358700	-0.09676550656191374
chr10	84357800	84358800	-0.11627092356035425
chr10	84357900	84358900	0.2732759766496429
chr10	84358000	84359000	-0.279756680282277
chr10	84358100	84359100	0.08683259453143304
chr10	84358200	84359200	0.3953813839451362
chr10	84358300	84359300	-0.07030405365675878
chr10	84358400	84359400	-0.8023681023619688
chr10	84358500	84359500	-1.2529085021889703
chr10	84358600	84359600	-1.8047366117257404
chr10	84358700	84359700	-2.2414502667543386
chr10	84358800	84359800	-1.840345561473468
chr10	84358900	84359900	-2.1271390358810907
chr10	84359000	84360000	-1.4019582307120562
chr10	84359100	84360100	-1.6959344141107862
chr10	84359200	84360200	-1.8919338180902336
chr10	84359300	84360300	-1.3028839844997349
chr10	84359400	84360400	-1.0146400398669817
chr10	84359500	84360500	-0.9726903599048744
chr10	84359600	84360600	-0.4201162158148604
chr10	84359700	84360700	-0.6674145402318005
chr10	84359800	84360800	-0.9601160726047608
chr10	84359900	84360900	-1.2830902741724446
chr10	84360000	84361000	-2.249839681512677
chr10	84360100	84361100	-1.9625910791089032
chr10	84360200	84361200	-1.8852990223061439
chr10	84360300	84361300	-1.3471952466743675
chr10	84360400	84361400	-1.1076792018187325
chr10	84360500	84361500	-1.4493059591278548
chr10	84360600	84361600	-1.2811701144348775
chr10	84360700	84361700	-0.8719187975916429
chr10	84360800	84361800	-1.1516917177000865
chr10	84360900	84361900	-0.37269015799990296
chr10	84361000	84362000	0.0915393368472903
chr10	84361100	84362100	0.10205419259518306
chr10	84361200	84362200	-0.2856754625798937
chr10	84361300	84362300	-0.5394540601915799
chr10	84361400	84362400	-0.040785944553028836
chr10	84361500	84362500	0.5500378411832371
chr10	84361600	84362600	0.4760742402840816
chr10	84361700	84362700	0.3448537668276358
chr10	84361800	84362800	0.5437773734364564
chr10	84361900	84362900	0.6865277002910112
chr10	84362000	84363000	0.5114267840862662
chr10	84363200	84364200	-2.020503437026489
chr10	84363300	84364300	-2.019701026159085
chr10	84363400	84364400	-2.154885997547651
chr10	84363500	84364500	-2.99449701260906
chr10	84363600	84364600	-3.0226148241248034
chr10	84363700	84364700	-2.650968164908793
chr10	84364800	84365800	-0.12788988346729216
chr10	84364900	84365900	0.1046801325655334
chr10	84365000	84366000	-0.03583499054287555
chr10	84365100	84366100	-0.07823283676997035
chr10	84365200	84366200	-0.7345567394816636
chr10	84365300	84366300	-0.5567251174716883
chr10	84365400	84366400	-0.6905722416899136
chr10	84365500	84366500	-1.138774281700672
chr10	84365600	84366600	-1.3793130272724767
chr10	84365700	84366700	-1.5302317084311852
chr10	84365800	84366800	-1.8410551234519488
chr10	84365900	84366900	-2.2051096412354867
chr10	84366000	84367000	-2.319411200080442
chr10	84366100	84367100	-2.4812855931972577
chr10	84366200	84367200	-1.650407147979175
chr10	84366300	84367300	-1.9173622786176707
chr10	84366400	84367400	-1.9077843254642248
chr10	84366500	84367500	-1.6233185736596103
chr10	84366600	84367600	-1.4500991801698802
chr10	84366700	84367700	-1.3917341963700538
chr10	84367500	84368500	-1.9764541047614679
chr10	84367600	84368600	-1.2717764452970206
chr10	84367700	84368700	-0.9634373212816276
chr10	84367800	84368800	-0.3653126452502752
chr10	84367900	84368900	-0.02377713319120198
chr10	84368000	84369000	0.39053450999954403
chr10	84368100	84369100	0.5215804785668873
chr10	84368200	84369200	0.6428016773077931
chr10	84368300	84369300	0.9098139682193216
chr10	84368400	84369400	0.907220060514712
chr10	84368500	84369500	1.2082049271282769
chr10	84368600	84369600	1.1244413365199672
chr10	84369200	84370200	2.757277147034946
chr10	84369300	84370300	2.548969895870365
chr10	84369400	84370400	2.8230290010667236
chr10	84369500	84370500	2.6498243140938484
chr10	84369600	84370600	2.040164403630284
chr10	84369700	84370700	1.6749017115342826
chr10	84369800	84370800	1.0333074556303667
chr10	84369900	84370900	0.6950549396238617
chr10	84370000	84371000	0.06825274433936555
chr10	84370100	84371100	0.2660620286040468
chr10	84370200	84371200	0.05382547911231254
chr10	84370300	84371300	-0.03203501110080468
chr10	84370400	84371400	0.09869720342097653
chr10	84370500	84371500	0.12265400117151055
chr10	84370600	84371600	0.6251887501460022
chr10	84370700	84371700	0.8069169076081862
chr10	84370800	84371800	0.8652881819983164
chr10	84370900	84371900	0.2764790002438266
chr10	84371000	84372000	0.8034082851997661
chr10	84371100	84372100	0.4401123645223012
chr10	84371200	84372200	0.2941871840539497
chr10	84371300	84372300	0.5376986885292104
chr10	84371400	84372400	0.3269687037620713
chr10	84371500	84372500	0.555742581997676
chr10	84371600	84372600	0.5407493061980155
chr10	84371700	84372700	0.002898219405358616
chr10	84371800	84372800	-0.046693036946977774
chr10	84371900	84372900	0.3943777418292012
chr10	84372000	84373000	0.12548730304685665
chr10	84372100	84373100	0.5552897101886498
chr10	84372200	84373200	0.5416458948024797
chr10	84372300	84373300	0.4121795520644385
chr10	84372400	84373400	0.3720482660501237
chr10	84372500	84373500	0.08076694172695194
chr10	84372600	84373600	-0.386622572959269
chr10	84372700	84373700	0.21082340607764247
chr10	84372800	84373800	0.4338945489526663
chr10	84372900	84373900	1.2578411530602092
chr10	84373000	84374000	1.5088150843396557
chr10	84373100	84374100	1.2742661014533283
chr10	84373200	84374200	1.113105167537647
chr10	84373300	84374300	0.7848816531671033
chr10	84373400	84374400	0.7393696685225817
chr10	84373500	84374500	0.7831356031430025
chr10	84373600	84374600	1.1456091283150744
chr10	84373700	84374700	0.8322810125086323
chr10	84373800	84374800	0.7016327166858146
chr10	84373900	84374900	-0.0871282203587497
chr10	84374000	84375000	-0.35171512813585254
chr10	84374100	84375100	-0.33682779981553324
chr10	84375800	84376800	-0.43689935319507495
chr10	84375900	84376900	-1.2491523700848637
chr10	84376000	84377000	-1.3682871418831144
chr10	84376100	84377100	-1.5981418755667112
chr10	84376200	84377200	-0.6802749221768886
chr10	84376300	84377300	-0.30476933262687944
chr10	84376400	84377400	-0.68822170168705
chr10	84376500	84377500	-1.7040627500693308
chr10	84376600	84377600	-1.3878452937012105
chr10	84376700	84377700	-1.5576173038456849
chr10	84376800	84377800	-2.2087192607306556
chr10	84376900	84377900	-2.126425504268965
chr10	84377000	84378000	-2.09692659347284
chr10	84377100	84378100	-1.27861649609197
chr10	84377200	84378200	-1.3436180768191752
chr10	84377300	84378300	-1.6963566840109765
chr10	84377400	84378400	-1.9327242058097345
chr10	84377500	84378500	-1.1449549550704528
chr10	84377600	84378600	-0.722969511177353
chr10	84377700	84378700	-0.06902476925237062
chr10	84377800	84378800	-0.8520914838597108
chr10	84377900	84378900	-0.5998607466526207
chr10	84378000	84379000	-0.6687319585337763
chr10	84378100	84379100	-1.475365012499077
chr10	84378200	84379200	-1.2299500931768708
chr10	84378300	84379300	-1.0576016026599468
chr10	84378400	84379400	-0.9089449034799764
chr10	84378500	84379500	-1.0382631828627993
chr10	84378600	84379600	-1.2963559147011685
chr10	84378700	84379700	-1.505877844093214
chr10	84378800	84379800	-0.3804732386076626
chr10	84378900	84379900	-0.380233787760091
chr10	84379000	84380000	-1.4106384649775723
chr10	84379100	84380100	-0.9855680709542124
chr10	84379200	84380200	-0.9994669618233136
chr10	84379300	84380300	-1.0264064904378811
chr10	84379400	84380400	-1.0053307594948555
chr10	84379500	84380500	-1.3315608716028562
chr10	84379600	84380600	-2.442963903776437
chr10	84379700	84380700	-2.0405214784088974
chr10	84379800	84380800	-1.6732534131833043
chr10	84379900	84380900	-1.3702490670445813
chr10	84380000	84381000	-0.6188787709853748
chr10	84380100	84381100	-0.11782793204644308
chr10	84380200	84381200	-0.24583772726130004
chr10	84380300	84381300	-0.14667135684890562
chr10	84380400	84381400	-0.19679557527263625
chr10	84380500	84381500	-0.1263233185975027
chr10	84380600	84381600	0.7248801416825135
chr10	84380700	84381700	0.9354624524024576
chr10	84380800	84381800	0.7516256183123664
chr10	84380900	84381900	0.8665252250913499
chr10	84381000	84382000	0.8960046735800089
chr10	84381100	84382100	0.3719942827692762
chr10	84381200	84382200	-0.12074031243169547
chr10	84381300	84382300	-0.4877844019989181
chr10	84381400	84382400	-0.9889853531424072
chr10	84381500	84382500	-0.5511245827853902
chr10	84381600	84382600	-0.8539905140598315
chr10	84381700	84382700	-1.334509569363796
chr10	84381800	84382800	-2.032954556981564
chr10	84381900	84382900	-2.224580826502004
chr10	84382000	84383000	-1.9963060358831044
chr10	84382100	84383100	-1.984606778365776
chr10	84382200	84383200	-1.3884916371319411
chr10	84382300	84383300	-1.4089815179722234
chr10	84382400	84383400	-0.9234618371369888
chr10	84382500	84383500	-0.9920842472173299
chr10	84382600	84383600	-1.4547071365612605
chr10	84382700	84383700	-1.5126788327299967
chr10	84382800	84383800	-1.3720007534907814
chr10	84382900	84383900	-1.5322587017829676
chr10	84383000	84384000	-1.3438914127769885
chr10	84383100	84384100	-0.9611230014792688
chr10	84383200	84384200	-0.28505443846076883
chr10	84383300	84384300	-0.2102448932810297
chr10	84383400	84384400	-0.1966711546019244
chr10	84383500	84384500	-0.2424269251241748
chr10	84383600	84384600	0.02656480961692248
chr10	84383700	84384700	0.3590705867376676
chr10	84383800	84384800	1.0164747275097308
chr10	84383900	84384900	1.09551377321888
chr10	84384000	84385000	0.3180920916856785
chr10	84384100	84385100	-0.042515113360051926
chr10	84384200	84385200	-0.9175183028141922
chr10	84384300	84385300	-0.8929434426183716
chr10	84384400	84385400	-0.9675196479314012
chr10	84384500	84385500	-1.113405986361907
chr10	84384600	84385600	-0.5699183810860344
chr10	84384700	84385700	-0.9556185811588821
chr10	84384800	84385800	-1.4540528450210537
chr10	84384900	84385900	-1.9583126080089293
chr10	84385000	84386000	-2.5274300486404173
chr10	84385100	84386100	-2.294492622925856
chr10	84385200	84386200	-1.8601352996399816
chr10	84385300	84386300	-1.7542517834814069
chr10	84385400	84386400	-1.7918098991237346
chr10	84385500	84386500	-1.8610333027688133
chr10	84385600	84386600	-2.1324472787618904
chr10	84385700	84386700	-2.089224903407771
chr10	84385800	84386800	-1.7088994628664531
chr10	84385900	84386900	-0.850499662906904
chr10	84386000	84387000	-0.28425896017916186
chr10	84386100	84387100	-1.1771878515176142
chr10	84386200	84387200	-1.404480938210408
chr10	84386300	84387300	-1.7071306127597838
chr10	84386400	84387400	-1.2159563627546277
chr10	84386500	84387500	-1.698306225177486
chr10	84386600	84387600	-1.824179160177705
chr10	84386700	84387700	-1.0912809102496952
chr10	84386800	84387800	-0.8708430978821526
chr10	84386900	84387900	-1.1662370511435611
chr10	84387000	84388000	-0.20352669565081108
chr10	84387100	84388100	0.06732381328035494
chr10	84387200	84388200	-0.3514906188755119
chr10	84387300	84388300	-0.18354593614379813
chr10	84387400	84388400	-0.2394994653339593
chr10	84387500	84388500	0.4108734803162914
chr10	84387600	84388600	0.4006382657418552
chr10	84387700	84388700	0.01471005155684371
chr10	84387800	84388800	-0.3430677059087376
chr10	84387900	84388900	0.32124886462467045
chr10	84388000	84389000	-0.3469054945653546
chr10	84388100	84389100	-0.20072394537405425
chr10	84388200	84389200	0.27139693961593586
chr10	84388300	84389300	0.6742545933756029
chr10	84388400	84389400	0.7246447114597967
chr10	84388500	84389500	1.0584618469075937
chr10	84388600	84389600	1.4723153263463795
chr10	84388700	84389700	1.2352326763712715
chr10	84388800	84389800	1.6262462540225506
chr10	84388900	84389900	1.3321091924727084
chr10	84389000	84390000	1.5446929688192506
chr10	84389100	84390100	1.2729608064634774
chr10	84389200	84390200	1.259531094055306
chr10	84389300	84390300	1.4506505247074295
chr10	84389400	84390400	1.4744115134906282
chr10	84389500	84390500	0.9506270596534157
chr10	84389600	84390600	1.0018741878011528
chr10	84389700	84390700	0.8512738563780424
chr10	84389800	84390800	0.8148370818459759
chr10	84389900	84390900	0.8048245011725065
chr10	84390000	84391000	1.0911966100473522
chr10	84390100	84391100	1.2406528485003845
chr10	84390200	84391200	1.5059523822280767
chr10	84390300	84391300	1.139250245897342
chr10	84390400	84391400	0.5404796522269548
chr10	84390500	84391500	0.0627475916060006
chr10	84390600	84391600	-0.041926029663671295
chr10	84390700	84391700	0.0984571901481606
chr10	84390800	84391800	-0.0986333307506226
chr10	84390900	84391900	-0.3533990169729173
chr10	84391000	84392000	-0.5572189437794597
chr10	84391100	84392100	-0.4454759217572762
chr10	84391200	84392200	-0.614157884949855
chr10	84391300	84392300	-0.7303893906883026
chr10	84392400	84393400	-1.7208654092292546
chr10	84392500	84393500	-1.333787869784968
chr10	84392600	84393600	-0.9333763960627244
chr10	84392700	84393700	-0.2462277531801332
chr10	84392800	84393800	-0.07979844460815873
chr10	84392900	84393900	-0.1747110804215099
chr10	84393000	84394000	-0.5432058276271388
chr10	84393100	84394100	-0.29856265747003097
chr10	84393200	84394200	-0.1355856821742814
chr10	84393300	84394300	-0.32599229304764543
chr10	84393400	84394400	0.010134719802429968
chr10	84393500	84394500	0.37610920382105856
chr10	84393600	84394600	-0.266643500037429
chr10	84393700	84394700	-0.3601782668809679
chr10	84393800	84394800	-0.3126322561115875
chr10	84393900	84394900	-0.3312734387152347
chr10	84394000	84395000	0.12654620838240402
chr10	84394100	84395100	-0.08347281054039651
chr10	84394600	84395600	1.9926061746561263
chr10	84394700	84395700	2.3869941499650937
chr10	84394800	84395800	2.1733167141253977
chr10	84394900	84395900	1.593324511963747
chr10	84395000	84396000	0.9440477633390852
chr10	84395100	84396100	1.134682783104505
chr10	84395200	84396200	1.0843349211381237
chr10	84395300	84396300	1.3586751858511488
chr10	84395400	84396400	0.7376754532885886
chr10	84395500	84396500	-0.2605505918241618
chr10	84395600	84396600	-0.2223452335911925
chr10	84395700	84396700	-0.7543810855349905
chr10	84395800	84396800	-1.1027049687136508
chr10	84395900	84396900	-0.9874489327727742
chr10	84396000	84397000	-0.8788910510844902
chr10	84396100	84397100	-0.8572936491731715
chr10	84396200	84397200	-1.1080329781862808
chr10	84396300	84397300	-1.7261453128420057
chr10	84396400	84397400	-1.3558704984357115
chr10	84396500	84397500	-1.3971655546235555
chr10	84396600	84397600	-1.7919172860515136
chr10	84396700	84397700	-1.328419548934801
chr10	84396800	84397800	-0.5274126276106557
chr10	84396900	84397900	0.008067499885257283
chr10	84397000	84398000	0.7485421387855182
chr10	84397100	84398100	0.5788978686694981
chr10	84397200	84398200	0.6410230113677694
chr10	84397300	84398300	0.13248411595863305
chr10	84397400	84398400	0.4129557907656532
chr10	84397500	84398500	0.960607845617
chr10	84397600	84398600	1.3128742084454577
chr10	84397700	84398700	0.758943530465593
chr10	84397800	84398800	0.3578120480386232
chr10	84397900	84398900	0.03874216936771584
chr10	84398000	84399000	-0.23046813902379773
chr10	84398100	84399100	-0.1632745435803249
chr10	84398200	84399200	-0.3245955625246348
chr10	84398300	84399300	0.3459332046194019
chr10	84398400	84399400	-0.2509765940194566
chr10	84398500	84399500	-0.3039950807941178
chr10	84398600	84399600	-0.3598427599656777
chr10	84398700	84399700	-0.3819312848499187
chr10	84398800	84399800	-0.2531500068330487
chr10	84399900	84400900	0.09078470670724198
chr10	84400000	84401000	0.36759875672813236
chr10	84400100	84401100	0.5629963646977904
chr10	84400200	84401200	1.3889637887329584
chr10	84400300	84401300	1.2394814043294042
chr10	84400400	84401400	0.6221150054282829
chr10	84400500	84401500	-0.003219189126764405
chr10	84400600	84401600	0.11483335917415174
chr10	84400700	84401700	0.4314582902011195
chr10	84400800	84401800	-0.1458603389241812
chr10	84400900	84401900	-0.6090056478795881
chr10	84401000	84402000	-0.12099056406863856
chr10	84401100	84402100	-0.4675998413465521
chr10	84401200	84402200	-0.7375548958909053
chr10	84401300	84402300	-0.8500288470565098
chr10	84401400	84402400	-0.4332494572526347
chr10	84401500	84402500	0.4229669928902907
chr10	84401600	84402600	0.4151539372763275
chr10	84401700	84402700	0.198375087234738
chr10	84401800	84402800	0.20267214743648354
chr10	84401900	84402900	0.23254726367013145
chr10	84402000	84403000	-0.3383620637990215
chr10	84402100	84403100	-0.05153171831209371
chr10	84402200	84403200	-0.3081441363761429
chr10	84402300	84403300	-0.011357385042169273
chr10	84402400	84403400	-0.28060591176342786
chr10	84402500	84403500	-0.2873261527094311
chr10	84402600	84403600	0.10205945103967072
chr10	84402700	84403700	-0.01539838759641486
chr10	84402800	84403800	-0.2577464048615926
chr10	84402900	84403900	-0.5783941548980106
chr10	84403000	84404000	-0.33439080493489126
chr10	84403100	84404100	-0.16657425682117447
chr10	84403200	84404200	-0.4632659302564424
chr10	84403300	84404300	-0.9548805615903498
chr10	84403400	84404400	-0.8033326920608508
chr10	84403500	84404500	-1.00242847117005
chr10	84403600	84404600	-1.4579395094297192
chr10	84403700	84404700	-1.3804364792751225
chr10	84403800	84404800	-1.4117189812717472
chr10	84403900	84404900	-0.9313554708269314
chr10	84404000	84405000	-0.9821857828731461
chr10	84404100	84405100	-1.1649645167087257
chr10	84404200	84405200	-0.7723853853058696
chr10	84404300	84405300	-0.22198428898291944
chr10	84404400	84405400	-0.4471087045264386
chr10	84404500	84405500	-0.7871636826119861
chr10	84404600	84405600	-0.10337026376000838
chr10	84404700	84405700	-0.4388371683809589
chr10	84404800	84405800	-0.18110964456807105
chr10	84404900	84405900	-0.3391531192766066
chr10	84405000	84406000	-0.17669624595046468
chr10	84405100	84406100	-0.02505591068258481
chr10	84405200	84406200	-0.4521961173054267
chr10	84405300	84406300	-0.7033788480958411
chr10	84405400	84406400	-0.9401964883047236
chr10	84405500	84406500	-0.6997087127214865
chr10	84405600	84406600	-1.060662665081617
chr10	84405700	84406700	-0.9101494650528006
chr10	84405800	84406800	-1.1234667916330732
chr10	84405900	84406900	-1.2248280052449894
chr10	84406000	84407000	-1.566787666107495
chr10	84406100	84407100	-1.3360149419234162
chr10	84406200	84407200	-1.3257285963437877
chr10	84406300	84407300	-1.7219184405886772
chr10	84406400	84407400	-1.5849211951017552
chr10	84406500	84407500	-1.196600921193918
chr10	84406600	84407600	-0.8840118996785526
chr10	84406700	84407700	-1.1337156713895642
chr10	84406800	84407800	-1.0839087612027551
chr10	84406900	84407900	-1.0526770839493362
chr10	84407000	84408000	-0.6447353780569224
chr10	84407100	84408100	-0.6171549881626858
chr10	84407200	84408200	0.1228273155816258
chr10	84407300	84408300	1.0797847498084518
chr10	84407400	84408400	1.1390974504291391
chr10	84407500	84408500	0.3973943664733864
chr10	84407600	84408600	0.16513790281228938
chr10	84407700	84408700	0.17937601655028002
chr10	84407800	84408800	0.6817405062133941
chr10	84407900	84408900	0.3757134353416106
chr10	84408000	84409000	0.4752171148848606
chr10	84408100	84409100	-0.2006576775396448
chr10	84408200	84409200	-0.09347111073624544
chr10	84408300	84409300	0.04352347206948963
chr10	84408400	84409400	0.16847778675527672
chr10	84408500	84409500	0.8968957581670033
chr10	84408600	84409600	0.7428052486197301
chr10	84408700	84409700	0.9456381973660161
chr10	84408800	84409800	0.431737118720944
chr10	84408900	84409900	0.4174215642020043
chr10	84409000	84410000	0.23112728190591744
chr10	84409100	84410100	0.5836279745957379
chr10	84409200	84410200	0.6966384552658326
chr10	84409300	84410300	-0.23891756020986024
chr10	84409400	84410400	-0.18435623609075666
chr10	84409500	84410500	0.0837437719867941
chr10	84409600	84410600	0.1620189772059711
chr10	84409700	84410700	0.29998456301152154
chr10	84409800	84410800	0.7094342214787971
chr10	84409900	84410900	0.33129166104531443
chr10	84410000	84411000	0.7091948176130846
chr10	84410100	84411100	1.2008882238274985
chr10	84410200	84411200	0.14256467520887214
chr10	84410300	84411300	0.34378029202640503
chr10	84410400	84411400	0.20222715629198376
chr10	84410500	84411500	-0.6622634868431538
chr10	84410600	84411600	-0.7533812792821236
chr10	84410700	84411700	-0.6120732198198351
chr10	84410800	84411800	-1.3114432079779623
chr10	84410900	84411900	-1.2598032668250176
chr10	84411000	84412000	-1.631185597281878
chr10	84411100	84412100	-2.079957649751736
chr10	84411200	84412200	-1.692812430826862
chr10	84411300	84412300	-1.8270819483926533
chr10	84411400	84412400	-1.9967605513622493
chr10	84411500	84412500	-1.6415612663899797
chr10	84411600	84412600	-1.3324716173527875
chr10	84411700	84412700	-1.7326635088797897
chr10	84411800	84412800	-0.5903851412652276
chr10	84411900	84412900	-0.4839967402890072
chr10	84413200	84414200	-0.17937277924829725
chr10	84413300	84414300	0.14874695638753282
chr10	84413400	84414400	0.3452464142291644
chr10	84413500	84414500	-0.008239630216297892
chr10	84413600	84414600	0.14875457931922434
chr10	84413700	84414700	0.2894451676051105
chr10	84413800	84414800	-0.12287944876727475
chr10	84413900	84414900	-0.4845460818937193
chr10	84414000	84415000	0.044996418156354814
chr10	84414100	84415100	-0.4276881215909798
chr10	84414200	84415200	-0.3030279816825339
chr10	84414300	84415300	-0.6056184395556057
chr10	84414400	84415400	-0.10224961101373373
chr10	84414500	84415500	0.2819256375279782
chr10	84414600	84415600	0.454656118994865
chr10	84414700	84415700	0.1999591554032602
chr10	84414800	84415800	0.7137714624491915
chr10	84414900	84415900	1.1519938328984078
chr10	84415000	84416000	1.5433035027343847
chr10	84415100	84416100	2.368236834431892
chr10	84415200	84416200	1.7477110828800726
chr10	84415300	84416300	1.7937379452172086
chr10	84415400	84416400	1.374180661384312
chr10	84415500	84416500	0.5618472037855577
chr10	84415600	84416600	-0.21381811968002995
chr10	84415700	84416700	-0.585506421867045
chr10	84415800	84416800	-0.7105292994166801
chr10	84415900	84416900	-0.22441871983023007
chr10	84416000	84417000	-0.6243163195936461
chr10	84416100	84417100	-0.6408069052198783
chr10	84416200	84417200	-0.3941097431448471
chr10	84416300	84417300	-0.4128636805893136
chr10	84416400	84417400	-0.3585142663302688
chr10	84416500	84417500	0.2466505065942345
chr10	84416600	84417600	-0.010209980465591474
chr10	84416700	84417700	0.373697406488596
chr10	84416800	84417800	1.0701339277252129
chr10	84416900	84417900	1.199405015759927
chr10	84417000	84418000	1.4090980031837623
chr10	84417100	84418100	0.7326921100577011
chr10	84417200	84418200	0.4916620258676406
chr10	84417300	84418300	0.5961467168418207
chr10	84417400	84418400	0.5408505557820108
chr10	84417500	84418500	0.4754207793941582
chr10	84417600	84418600	1.0913957201502988
chr10	84417700	84418700	1.49001286338354
chr10	84417800	84418800	0.6880673857874499
chr10	84417900	84418900	-0.4031909070030865
chr10	84418000	84419000	-0.022992377149313372
chr10	84418100	84419100	0.1267160953329057
chr10	84418200	84419200	0.3003446215925977
chr10	84418300	84419300	0.4319890268582978
chr10	84418400	84419400	0.6758752360439292
chr10	84418500	84419500	0.3037441570319538
chr10	84418600	84419600	-0.008588715224239526
chr10	84418700	84419700	0.10708426692446846
chr10	84418800	84419800	0.3719347008715871
chr10	84418900	84419900	0.8793437797246593
chr10	84419000	84420000	0.1498245278994358
chr10	84419100	84420100	0.8463242787077481
chr10	84419200	84420200	0.7682043552949763
chr10	84419300	84420300	0.8685759700940151
chr10	84419400	84420400	0.20674250814246364
chr10	84419500	84420500	-0.5584586841929905
chr10	84419600	84420600	-0.12258317271226005
chr10	84419700	84420700	-0.3652973240919623
chr10	84419800	84420800	-0.9310287794610158
chr10	84419900	84420900	-0.7603434163117334
chr10	84420000	84421000	-0.5595755409955923
chr10	84420100	84421100	-1.2904537130217424
chr10	84420200	84421200	-0.9667971429838796
chr10	84420300	84421300	-1.3382597746919538
chr10	84420400	84421400	-1.0029934380304038
chr10	84420500	84421500	-0.4462738158922383
chr10	84420600	84421600	-0.4458249157394149
chr10	84420700	84421700	-0.6469092385984115
chr10	84420800	84421800	-0.6835225145125976
chr10	84420900	84421900	-1.6420241730450602
chr10	84421000	84422000	-1.520197017354159
chr10	84421100	84422100	-0.9385076643424359
chr10	84421200	84422200	-1.0716152899490343
chr10	84421300	84422300	-0.6497399295571666
chr10	84421400	84422400	-0.3987147902162779
chr10	84421500	84422500	-0.3489624196629597
chr10	84421600	84422600	-0.8306174118027361
chr10	84421700	84422700	-0.5404895155096449
chr10	84421800	84422800	0.28983415115387146
chr10	84421900	84422900	1.218920843744896
chr10	84422000	84423000	1.7429831346146536
chr10	84422300	84423300	0.17605556861659724
chr10	84422400	84423400	-0.1425668311691205
chr10	84422600	84423600	0.505558662930959
chr10	84422700	84423700	0.16732961078539152
chr10	84422800	84423800	-0.2605452853823132
chr10	84422900	84423900	-0.5054542521367881
chr10	84423100	84424100	-0.6720048040653516
chr10	84423200	84424200	-0.4435507851861973
chr10	84424000	84425000	-1.5694431072739874
chr10	84424100	84425100	-2.4876390233831023
chr10	84424200	84425200	-1.6741617071912172
chr10	84424300	84425300	-0.2438723901145573
chr10	84424400	84425400	1.0441989318439502
chr10	84424500	84425500	1.269994861562596
chr10	84424600	84425600	1.145908414549167
chr10	84424700	84425700	0.548367437707412
chr10	84424800	84425800	1.027231463958023
chr10	84424900	84425900	-0.000351483935223167
chr10	84425000	84426000	0.496992741464412
chr10	84425100	84426100	1.4113933193562642
chr10	84425200	84426200	0.6110017329398147
chr10	84425300	84426300	0.3088370011863607
chr10	84425400	84426400	0.5869459903988755
chr10	84425500	84426500	0.4588071227164099
chr10	84425600	84426600	0.018441643695019317
chr10	84425700	84426700	0.2813642390657213
chr10	84425800	84426800	-0.453744946830812
chr10	84425900	84426900	-0.4137751276675463
chr10	84426000	84427000	-0.18376926467478852
chr10	84426100	84427100	-0.6196705616536688
chr10	84426200	84427200	-0.4576452440971664
chr10	84426300	84427300	-0.7574087014621865
chr10	84426400	84427400	-0.5456168377982742
chr10	84426500	84427500	-0.7040541346003281
chr10	84426600	84427600	-0.24344165838780354
chr10	84426700	84427700	-0.3763042450168189
chr10	84426800	84427800	-0.4838892847253055
chr10	84426900	84427900	-0.17346397788573262
chr10	84427000	84428000	-0.4869402549372202
chr10	84427100	84428100	-0.2394558603826908
chr10	84427200	84428200	-0.2157201458357456
chr10	84427300	84428300	-0.02434412261805001
chr10	84427400	84428400	-0.013114965075750391
chr10	84427500	84428500	0.1354229009175954
chr10	84427600	84428600	-0.3834469559462559
chr10	84427700	84428700	-0.06999186452343116
chr10	84427800	84428800	0.6916334662990885
chr10	84427900	84428900	-0.21360472630564376
chr10	84428000	84429000	-0.14724106104885323
chr10	84428100	84429100	0.018608523659268662
chr10	84428200	84429200	-0.11263549218739667
chr10	84428300	84429300	-0.5340649868844128
chr10	84428400	84429400	-1.4176473630974968
chr10	84428500	84429500	-1.4915559612659224
chr10	84428600	84429600	-0.7890194570986975
chr10	84429600	84430600	-0.0974834028255238
chr10	84429700	84430700	0.15166999836234965
chr10	84429800	84430800	-0.22103750691662816
chr10	84429900	84430900	-0.2557555120991359
chr10	84430000	84431000	-0.31152543549066497
chr10	84430100	84431100	-0.15854929041258084
chr10	84430200	84431200	-0.2128255559366281
chr10	84430300	84431300	-0.7055831993737065
chr10	84430400	84431400	0.12406648565504287
chr10	84430500	84431500	-0.2509141308112517
chr10	84430600	84431600	0.2695761863582383
chr10	84430700	84431700	-0.6709965577742352
chr10	84430800	84431800	-0.3676669689798614
chr10	84430900	84431900	-0.9257217893379124
chr10	84431000	84432000	-1.1055392180442194
chr10	84431100	84432100	-1.0133242434352443
chr10	84431200	84432200	-1.2756411198371431
chr10	84431300	84432300	-1.3069647490567038
chr10	84431400	84432400	-1.5787655548156594
chr10	84431500	84432500	-2.279762474003149
chr10	84431600	84432600	-2.300278374949821
chr10	84431700	84432700	-1.4653259015207067
chr10	84431800	84432800	-1.2139619407536841
chr10	84431900	84432900	-0.3992180068670656
chr10	84432000	84433000	-0.6528557943123084
chr10	84432100	84433100	-0.6195471811319271
chr10	84432200	84433200	-0.3252201647574719
chr10	84432300	84433300	-0.2586643452190667
chr10	84432400	84433400	-0.2743268034100563
chr10	84432500	84433500	1.007762664330951
chr10	84432600	84433600	1.0730024328106738
chr10	84432700	84433700	1.3360257333005707
chr10	84432800	84433800	1.044440185532599
chr10	84432900	84433900	1.1685116235934585
chr10	84433000	84434000	0.7547876549535434
chr10	84433100	84434100	0.5545604211476242
chr10	84433200	84434200	0.2353089584822068
chr10	84433300	84434300	0.05811749323789615
chr10	84433400	84434400	0.8620387345259196
chr10	84433500	84434500	0.388645535004555
chr10	84433600	84434600	0.09082943751927544
chr10	84433700	84434700	-0.05854598603967215
chr10	84433800	84434800	0.3144619196188483
chr10	84433900	84434900	-0.6307503324273899
chr10	84434000	84435000	-0.7198044219218738
chr10	84434100	84435100	-0.6618201383002065
chr10	84434200	84435200	-0.5497577456110112
chr10	84434300	84435300	0.3611829976593941
chr10	84434400	84435400	-0.05174210906862197
chr10	84434500	84435500	-0.1733725522614764
chr10	84434600	84435600	-0.14106741647553758
chr10	84436700	84437700	1.035547057544195
chr10	84437800	84438800	-0.2239151922534244
chr10	84437900	84438900	-0.07338068693292625
chr10	84438000	84439000	0.10237917425136457
chr10	84438100	84439100	0.6802304984371025
chr10	84439300	84440300	-0.2499813310068764
chr10	84439400	84440400	-0.9310550939065052
chr10	84439500	84440500	-1.0125959010912238
chr10	84439600	84440600	-1.1409017579937597
chr10	84439700	84440700	-2.029818790940164
chr10	84439800	84440800	-2.292637188086476
chr10	84439900	84440900	-2.1069624226452492
chr10	84440000	84441000	-2.9707184324922573
chr10	84440100	84441100	-2.8498886605781504
chr10	84440200	84441200	-2.511240303352574
chr10	84440300	84441300	-2.455879323144909
chr10	84440400	84441400	-2.3125274720438065
chr10	84440500	84441500	-2.5096816322221134
chr10	84440600	84441600	-1.908761222935636
chr10	84440700	84441700	-1.908651920936968
chr10	84441800	84442800	-2.244976730477726
chr10	84441900	84442900	-2.3028312395908643
chr10	84442000	84443000	-2.0200270919189802
chr10	84442100	84443100	-2.5100577277974097
chr10	84442200	84443200	-2.8704177481978053
chr10	84442300	84443300	-2.420852444512513
chr10	84442400	84443400	-2.7347726793996285
chr10	84442500	84443500	-2.0183888564923063
chr10	84442600	84443600	-2.1600513289299985
chr10	84442700	84443700	-1.755365768653445
chr10	84442800	84443800	-1.3110866860063934
chr10	84442900	84443900	-1.274048358121597
chr10	84443000	84444000	-1.9788725295067553
chr10	84443100	84444100	-1.353903101331614
chr10	84443200	84444200	-0.8680744342387653
chr10	84443300	84444300	-0.6827555290487424
chr10	84443400	84444400	-0.5181914817578344
chr10	84443500	84444500	-1.226870328449215
chr10	84443600	84444600	-0.7647850730219735
chr10	84443700	84444700	-1.171667074194212
chr10	84443800	84444800	-1.7967968297307704
chr10	84443900	84444900	-2.834718349837178
chr10	84444000	84445000	-2.4275059677963426
chr10	84444100	84445100	-2.9054221519981644
chr10	84444200	84445200	-2.504165285155725
chr10	84444300	84445300	-2.7005382869900694
chr10	84444400	84445400	-2.2898746520530886
chr10	84444500	84445500	-2.123881766276258
chr10	84444600	84445600	-1.9933175543849095
chr10	84444700	84445700	-1.679331503957116
chr10	84444800	84445800	-1.5737201708537432
chr10	84444900	84445900	-0.8875499179065149
chr10	84445000	84446000	-1.0422371224750604
chr10	84445100	84446100	-1.0817455344264009
chr10	84445200	84446200	-1.490268651935826
chr10	84445300	84446300	-2.00425494338621
chr10	84445400	84446400	-2.683476592255236
chr10	84445500	84446500	-1.81569493147901
chr10	84445600	84446600	-2.0027807859156543
chr10	84445700	84446700	-2.2981527565548165
chr10	84445800	84446800	-2.3484581776387654
chr10	84445900	84446900	-2.732405263491261
chr10	84446000	84447000	-2.7659283942510764
chr10	84446100	84447100	-2.6672752097863475
chr10	84446200	84447200	-3.2762323147276478
chr10	84446300	84447300	-3.2733844607011604
chr10	84446400	84447400	-2.430178312314051
chr10	84446500	84447500	-2.6321506952569287
chr10	84446600	84447600	-2.77222678151548
chr10	84446700	84447700	-3.43382189493644
chr10	84446800	84447800	-2.9081518065974694
chr10	84446900	84447900	-2.1418461710170216
chr10	84447000	84448000	-2.1666518125911334
chr10	84447100	84448100	-2.5570374582423967
chr10	84447200	84448200	-2.3935559991512187
chr10	84447300	84448300	-2.136321601565716
chr10	84447400	84448400	-3.1660131860584984
chr10	84447500	84448500	-2.7466246136565053
chr10	84447600	84448600	-2.6103003809749517
chr10	84447700	84448700	-1.4644129242140995
chr10	84447800	84448800	-1.3256056850024602
chr10	84447900	84448900	-1.8712862551081944
chr10	84448000	84449000	-1.3122401043337963
chr10	84448100	84449100	-0.6508590471584272
chr10	84448200	84449200	-0.03736670578935082
chr10	84448300	84449300	0.10241211582508243
chr10	84448400	84449400	0.3636907926735468
chr10	84448500	84449500	-0.2185982425805784
chr10	84448600	84449600	-0.19701957244481788
chr10	84448700	84449700	-1.264999723440262
chr10	84448800	84449800	-1.4867764152683989
chr10	84448900	84449900	-1.139572341017047
chr10	84449000	84450000	-1.206332173707739
chr10	84449100	84450100	-1.063667073120701
chr10	84449200	84450200	-0.8531738467954276
chr10	84449300	84450300	-1.2591753559379637
chr10	84449400	84450400	-1.4504427576861472
chr10	84449500	84450500	-1.177355501004072
chr10	84449600	84450600	-1.2480334327398062
chr10	84449700	84450700	-1.018975657220304
chr10	84449800	84450800	-0.6157261642208381
chr10	84449900	84450900	-1.1459028173073589
chr10	84450000	84451000	-1.8493402377637707
chr10	84450100	84451100	-2.126836382332535
chr10	84450200	84451200	-3.2152624949579085
chr10	84450300	84451300	-2.7776766887254247
chr10	84450400	84451400	-2.156509285841719
chr10	84450500	84451500	-1.642414181111064
chr10	84450600	84451600	-1.2679763048809891
chr10	84450700	84451700	-1.2789676658323006
chr10	84450800	84451800	-1.7081215544465858
chr10	84450900	84451900	-1.1536317210745513
chr10	84451000	84452000	-0.7469123042634117
chr10	84451100	84452100	-0.5891758004068088
chr10	84451200	84452200	0.4846815955722067
chr10	84451300	84452300	0.4114854303358776
chr10	84451400	84452400	0.2758982206919525
chr10	84451500	84452500	-0.0029476077768790746
chr10	84451600	84452600	-0.3607520606464937
chr10	84451700	84452700	-0.30065005979293324
chr10	84451800	84452800	-0.29609395538794875
chr10	84451900	84452900	-0.4984716206418071
chr10	84452000	84453000	0.1059157233114126
chr10	84452100	84453100	-0.02514529819419787
chr10	84452200	84453200	-0.473676307738437
chr10	84452300	84453300	-0.7808709916446595
chr10	84452400	84453400	-0.27720020085855257
chr10	84452500	84453500	-0.4131554601570584
chr10	84452600	84453600	0.1644471019019158
chr10	84452700	84453700	0.9816446510855112
chr10	84452800	84453800	1.025408836465482
chr10	84452900	84453900	1.2778350951320634
chr10	84453000	84454000	0.6313602605669654
chr10	84453100	84454100	0.3445632052241654
chr10	84453200	84454200	0.21544194740371547
chr10	84453300	84454300	0.28693388926440355
chr10	84453400	84454400	0.30267916866131955
chr10	84453500	84454500	0.16416143933390714
chr10	84453600	84454600	-0.3144565838797915
chr10	84453700	84454700	-0.7139148694201869
chr10	84453800	84454800	-0.4622247158890774
chr10	84453900	84454900	-0.6552790315573624
chr10	84454000	84455000	-0.31550333556066146
chr10	84454100	84455100	-0.6553163425969205
chr10	84454200	84455200	-0.16938997494958208
chr10	84454300	84455300	0.02392529155041092
chr10	84455300	84456300	-1.0620642718949305
chr10	84455400	84456400	-1.4595098087671683
chr10	84455500	84456500	-1.4228308999778727
chr10	84455600	84456600	-1.8781453039867448
chr10	84455700	84456700	-1.8818222589209133
chr10	84455800	84456800	-1.6203407718867653
chr10	84455900	84456900	-0.9257136007348452
chr10	84456000	84457000	-0.6852777740649902
chr10	84456100	84457100	-0.6820704596343383
chr10	84456200	84457200	-0.10320751531609018
chr10	84456300	84457300	0.3894659058211467
chr10	84457500	84458500	2.0319652863436763
chr10	84457600	84458600	1.1425493837462346
chr10	84457700	84458700	0.3321766995176053
chr10	84457800	84458800	0.9028931813503392
chr10	84457900	84458900	0.4554011951044504
chr10	84458000	84459000	0.020408008654015396
chr10	84458100	84459100	0.10703110160983527
chr10	84458200	84459200	0.4126317649912449
chr10	84458300	84459300	-0.07305139510580749
chr10	84458400	84459400	-0.4852001659540092
chr10	84458500	84459500	-0.5104547735027299
chr10	84458600	84459600	-0.9457487005679358
chr10	84458700	84459700	-0.807394506820357
chr10	84458800	84459800	-1.5859423747236856
chr10	84458900	84459900	-1.3980128028833396
chr10	84459000	84460000	-0.8577983735649884
chr10	84459100	84460100	-0.6821542419903387
chr10	84460300	84461300	1.5811285181907822
chr10	84460400	84461400	1.7277911873239538
chr10	84460500	84461500	0.8731546844070152
chr10	84460600	84461600	0.8712740476426769
chr10	84460700	84461700	0.12156344913035635
chr10	84460800	84461800	-0.2129661096418709
chr10	84460900	84461900	-0.05423130513488722
chr10	84461000	84462000	-0.1863383262398996
chr10	84461100	84462100	-0.6483143330925076
chr10	84461200	84462200	-1.1044238202973518
chr10	84461300	84462300	-0.5135417737349265
chr10	84461400	84462400	-1.4038268647442933
chr10	84461500	84462500	-1.0732629775825673
chr10	84461600	84462600	-0.9247141125671846
chr10	84461700	84462700	-1.282685404044261
chr10	84461800	84462800	-0.786736961268232
chr10	84461900	84462900	-1.1463127193404372
chr10	84462000	84463000	-0.791526140814852
chr10	84462100	84463100	-0.5472147942427269
chr10	84462200	84463200	-0.3263758803389793
chr10	84462300	84463300	-1.307157739181291
chr10	84462400	84463400	-1.2203125170593463
chr10	84462500	84463500	-0.9231717245367556
chr10	84462600	84463600	-1.3707043398653789
chr10	84462700	84463700	-0.5631773008570666
chr10	84462800	84463800	-0.8484867074942093
chr10	84462900	84463900	-0.6146418164816566
chr10	84463000	84464000	-0.5878336040235226
chr10	84463100	84464100	-0.960662430717881
chr10	84463200	84464200	-1.5944006411919172
chr10	84463300	84464300	-1.2409976383231949
chr10	84463400	84464400	-0.6034572204293066
chr10	84463500	84464500	-0.4070209087137909
chr10	84463600	84464600	0.2917166858361869
chr10	84463700	84464700	0.4425017309437284
chr10	84463800	84464800	0.7906303507860613
chr10	84463900	84464900	0.3897498270110865
chr10	84464000	84465000	-0.52992845477299
chr10	84464100	84465100	-0.3421682645610865
chr10	84464200	84465200	0.3843906663919032
chr10	84464300	84465300	0.8405574053141671
chr10	84465300	84466300	0.4096138246582747
chr10	84465400	84466400	0.44863532959784536
chr10	84465500	84466500	0.2181772291118212
chr10	84465600	84466600	0.032610783570910684
chr10	84466600	84467600	0.829602801344427
chr10	84466700	84467700	0.2959354517569888
chr10	84466800	84467800	0.7677270683929508
chr10	84466900	84467900	0.27614501596580665
chr10	84467000	84468000	0.7707180075987525
chr10	84467100	84468100	-0.3626220963707815
chr10	84467200	84468200	-0.10203587106101784
chr10	84467300	84468300	-0.2938819241986521
chr10	84467400	84468400	-0.5517601594627772
chr10	84467500	84468500	-0.4191390246762012
chr10	84467600	84468600	-0.3015021191126734
chr10	84467700	84468700	-0.2137709700011068
chr10	84467800	84468800	-1.2067964692857562
chr10	84467900	84468900	-0.7860719177332869
chr10	84468000	84469000	-1.2740260480166161
chr10	84468100	84469100	-0.8923671328369384
chr10	84468200	84469200	-0.7763787467060482
chr10	84468300	84469300	-0.5506372379319644
chr10	84468400	84469400	-0.4904214900891744
chr10	84468500	84469500	-1.2714012998807174
chr10	84468600	84469600	-1.3513788170043015
chr10	84468700	84469700	-1.2178531221069802
chr10	84468800	84469800	-0.6768000595624215
chr10	84468900	84469900	-1.237004226037478
chr10	84469000	84470000	-1.4216230179716531
chr10	84470100	84471100	0.31542957728298315
chr10	84470200	84471200	-0.08905460953167113
chr10	84470300	84471300	-0.31074223134205736
chr10	84470400	84471400	-0.8238228585175662
chr10	84470500	84471500	-1.2168949334506047
chr10	84470600	84471600	-1.2276799670927594
chr10	84470700	84471700	-1.285295130256649
chr10	84470800	84471800	-1.6920524783606241
chr10	84470900	84471900	-2.1502852491288857
chr10	84471000	84472000	-2.9887403965226436
chr10	84471100	84472100	-2.9839844958868933
chr10	84471200	84472200	-2.4806287424372715
chr10	84471300	84472300	-2.4946420829918194
chr10	84471400	84472400	-1.7275940163282082
chr10	84471500	84472500	-2.068994849251798
chr10	84471600	84472600	-1.9987999780629944
chr10	84471700	84472700	-3.024319024225745
chr10	84471800	84472800	-2.2877052689936326
chr10	84471900	84472900	-2.2559448785102743
chr10	84472000	84473000	-1.9124824212787706
chr10	84472100	84473100	-1.720744760064152
chr10	84472200	84473200	-1.930474510523416
chr10	84472300	84473300	-1.3053437180510248
chr10	84472400	84473400	-1.2182253799351437
chr10	84472500	84473500	-0.9839643013223311
chr10	84472600	84473600	-1.5967755145280462
chr10	84472700	84473700	-1.3862912229327142
chr10	84472800	84473800	-1.606803853844859
chr10	84472900	84473900	-2.10243131217072
chr10	84473000	84474000	-1.707757421552684
chr10	84473100	84474100	-1.7043681043232266
chr10	84473200	84474200	-1.8232795880135515
chr10	84473300	84474300	-1.9194734396073343
chr10	84473400	84474400	-2.3589561453060583
chr10	84473500	84474500	-2.2105007395447744
chr10	84473600	84474600	-1.8039768278955155
chr10	84474700	84475700	-2.8834380617775475
chr10	84474800	84475800	-2.2726006249048103
chr10	84474900	84475900	-2.2058470697528008
chr10	84475000	84476000	-1.696508417292961
chr10	84475100	84476100	-1.8850276786820088
chr10	84475200	84476200	-2.135232273301766
chr10	84475300	84476300	-1.5299558473760195
chr10	84475400	84476400	-1.5188500354533452
chr10	84476500	84477500	-1.1721305073554893
chr10	84476600	84477600	-0.6022325993068179
chr10	84476700	84477700	-0.13065202803899226
chr10	84476800	84477800	-0.5466300076000183
chr10	84476900	84477900	-0.8956696280186963
chr10	84477000	84478000	-0.45961518407199314
chr10	84477100	84478100	-0.3882609751213895
chr10	84477200	84478200	-0.7625255187090961
chr10	84477300	84478300	-0.7741092774470543
chr10	84477400	84478400	-0.4209304962499284
chr10	84477500	84478500	-0.5232670437410866
chr10	84477600	84478600	-1.9969911165327936
chr10	84477700	84478700	-2.295207491361152
chr10	84477800	84478800	-1.9790295995175708
chr10	84477900	84478900	-1.5377942608370143
chr10	84478000	84479000	-1.530069005402141
chr10	84478100	84479100	-1.7279196837503374
chr10	84478200	84479200	-1.367773069925294
chr10	84478300	84479300	-0.5027671779609184
chr10	84478400	84479400	-0.8849845543933877
chr10	84478500	84479500	-0.9976232825720384
chr10	84478600	84479600	-0.031059982001654038
chr10	84478700	84479700	-0.42474209872701935
chr10	84478800	84479800	-0.3604829355030116
chr10	84478900	84479900	-0.5466944802064234
chr10	84479000	84480000	-1.265223296508438
chr10	84479100	84480100	-1.0103578516732368
chr10	84479200	84480200	-1.2415751098984844
chr10	84479300	84480300	-1.8425833087431966
chr10	84479400	84480400	-1.874832844935208
chr10	84479500	84480500	-2.0805070074074044
chr10	84479600	84480600	-2.4775411224954618
chr10	84479700	84480700	-2.403576581061741
chr10	84479800	84480800	-2.0708821633569348
chr10	84479900	84480900	-2.22514661300794
chr10	84480000	84481000	-1.6559642513773016
chr10	84480100	84481100	-1.644445785511954
chr10	84480200	84481200	-1.6528340367423011
chr10	84480300	84481300	-1.902279588959136
chr10	84480400	84481400	-1.823235272259977
chr10	84480500	84481500	-1.2866867681602612
chr10	84480600	84481600	-0.7583948708727909
chr10	84480700	84481700	-0.3897239607869552
chr10	84480800	84481800	-0.5161771211489301
chr10	84480900	84481900	0.06458033874584443
chr10	84481000	84482000	-0.5715592462192438
chr10	84481100	84482100	-0.6553283578242786
chr10	84481200	84482200	-0.7268202400886692
chr10	84481300	84482300	-0.1985158287024894
chr10	84481400	84482400	-0.14501622786158644
chr10	84481500	84482500	-0.7091659966874385
chr10	84481600	84482600	-0.7297082638077879
chr10	84481700	84482700	-1.0360812634154462
chr10	84481800	84482800	-1.1836280858045842
chr10	84481900	84482900	-1.3526774019720262
chr10	84482000	84483000	-0.8433703043188675
chr10	84482100	84483100	-0.7754364982156992
chr10	84482200	84483200	-0.4748788943563165
chr10	84482300	84483300	-0.21523167036125465
chr10	84482400	84483400	-0.02927509972936746
chr10	84482500	84483500	0.4556228595741647
chr10	84484000	84485000	1.2080395213602124
chr10	84484100	84485100	1.4364080108687831
chr10	84484200	84485200	1.1924917155137598
chr10	84484300	84485300	0.7913097335173437
chr10	84484400	84485400	1.0161593869273675
chr10	84484500	84485500	0.15833681452168102
chr10	84484600	84485600	-0.4107604752724623
chr10	84484700	84485700	0.18794760372130656
chr10	84484800	84485800	-0.4084615180642173
chr10	84484900	84485900	-0.8204847064004989
chr10	84485000	84486000	-0.8586453359718935
chr10	84485100	84486100	-1.5084171626981595
chr10	84485200	84486200	-2.255693822778195
chr10	84485300	84486300	-1.545692381707105
chr10	84485400	84486400	-2.4619705497121402
chr10	84485500	84486500	-2.0628464971330733
chr10	84485600	84486600	-2.2733097946184397
chr10	84485700	84486700	-2.7959393804574115
chr10	84485800	84486800	-2.9933859491646437
chr10	84485900	84486900	-3.0282790885560824
chr10	84486000	84487000	-3.5730022647480935
chr10	84486100	84487100	-3.677902257850592
chr10	84486200	84487200	-3.3841619736706314
chr10	84486300	84487300	-4.149308314052612
chr10	84486400	84487400	-3.198812708914167
chr10	84486500	84487500	-3.257017020897316
chr10	84486600	84487600	-4.449909557354078
chr10	84486700	84487700	-3.90178091365345
chr10	84486800	84487800	-3.2213092376732297
chr10	84486900	84487900	-3.5082699221836258
chr10	84487000	84488000	-2.996673289529034
chr10	84487100	84488100	-2.161039943693475
chr10	84487200	84488200	-1.9833140999063408
chr10	84487300	84488300	-1.5237142161589408
chr10	84487400	84488400	-1.8982929764886447
chr10	84487500	84488500	-2.1165495629113646
chr10	84487600	84488600	-0.7459937899461792
chr10	84487700	84488700	-1.3860541234275732
chr10	84487800	84488800	-2.401651656746235
chr10	84487900	84488900	-2.2721473746806105
chr10	84488000	84489000	-2.344285564902691
chr10	84488100	84489100	-2.7260397875243805
chr10	84488200	84489200	-3.2295985992946976
chr10	84488300	84489300	-3.782575747942828
chr10	84488400	84489400	-4.160600720377185
chr10	84488500	84489500	-4.675383484312244
chr10	84488600	84489600	-4.565144351999538
chr10	84488700	84489700	-4.162635495370325
chr10	84488800	84489800	-3.8834360128081187
chr10	84488900	84489900	-3.4207255928371394
chr10	84489000	84490000	-3.5469444550360967
chr10	84489100	84490100	-4.140701071225881
chr10	84489200	84490200	-3.701625088128765
chr10	84489300	84490300	-3.5681577645228755
chr10	84489400	84490400	-3.5385458421491847
chr10	84489500	84490500	-3.106229827498168
chr10	84489600	84490600	-2.9637757982763064
chr10	84489700	84490700	-2.624675696091913
chr10	84489800	84490800	-2.237975346360596
chr10	84489900	84490900	-2.3211710419212888
chr10	84490000	84491000	-2.177860074686544
chr10	84490100	84491100	-1.6736410830714423
chr10	84490200	84491200	-1.3196382441610195
chr10	84490300	84491300	-1.2008977763401552
chr10	84491300	84492300	-0.6804360222637901
chr10	84491400	84492400	-1.1420253575401726
chr10	84491500	84492500	-1.2725199079741831
chr10	84491600	84492600	-0.8643161571979441
chr10	84491700	84492700	-1.0706845348315646
chr10	84491800	84492800	-0.5347458538668107
chr10	84491900	84492900	-1.0410038732504452
chr10	84492000	84493000	-0.9180662210507594
chr10	84492100	84493100	-1.0851903754108734
chr10	84492200	84493200	-1.471048192854899
chr10	84492300	84493300	-0.9413913494790332
chr10	84492400	84493400	-0.4306949113502085
chr10	84492500	84493500	-0.2735326028845037
chr10	84492600	84493600	-0.9041662408930894
chr10	84492700	84493700	-0.350128098190206
chr10	84492800	84493800	-0.09354761970582012
chr10	84492900	84493900	0.4736522178613338
chr10	84493000	84494000	0.38773223977890686
chr10	84493100	84494100	0.2793836005838039
chr10	84493200	84494200	0.1534347413212699
chr10	84493300	84494300	-0.5087485468022964
chr10	84493400	84494400	-1.0786593516394654
chr10	84493500	84494500	-0.8868471782760327
chr10	84493600	84494600	-0.14705231424169685
chr10	84493700	84494700	-0.5670272188490058
chr10	84493800	84494800	-0.7656576611466058
chr10	84493900	84494900	-0.4562710933727873
chr10	84494000	84495000	-0.3958591618048829
chr10	84494100	84495100	-0.4245161286693442
chr10	84495900	84496900	0.3286358009373892
chr10	84496000	84497000	-0.6345484721601687
chr10	84496100	84497100	0.19329489432238764
chr10	84496200	84497200	0.3738341689320119
chr10	84496300	84497300	0.5926422917387237
chr10	84496400	84497400	0.5493688259206587
chr10	84496500	84497500	0.12623879763541884
chr10	84496600	84497600	0.8589685204770544
chr10	84496700	84497700	1.4781319539130868
chr10	84496800	84497800	0.5655251619400979
chr10	84496900	84497900	1.1111325900092517
chr10	84497000	84498000	1.7941494946163064
chr10	84497100	84498100	1.1680350367610546
chr10	84497200	84498200	1.2812576204700494
chr10	84497300	84498300	0.9625754234959228
chr10	84497400	84498400	0.84994429842264
chr10	84497500	84498500	0.8018591254979034
chr10	84497600	84498600	0.40125963861908825
chr10	84497700	84498700	-0.07449900992870541
chr10	84497800	84498800	0.6318862568564741
chr10	84497900	84498900	0.06612415124450749
chr10	84498000	84499000	-0.4441693407853057
chr10	84498100	84499100	0.08002188226036183
chr10	84498200	84499200	-0.16894091217732626
chr10	84498300	84499300	0.4551346790152288
chr10	84498400	84499400	-0.0548008229055989
chr10	84498500	84499500	0.4500378012998329
chr10	84498600	84499600	-0.0215636294332168
chr10	84498700	84499700	0.1932537532640292
chr10	84498800	84499800	-0.013288497686376957
chr10	84498900	84499900	-0.2320297969015866
chr10	84499000	84500000	0.22095897765832379
chr10	84499100	84500100	0.09517256102900644
chr10	84499200	84500200	-0.15430791184629492
chr10	84499300	84500300	-0.7392264725761256
chr10	84499400	84500400	-0.3796040979447057
chr10	84499500	84500500	-0.5132741157405067
chr10	84499600	84500600	-0.3133591094867589
chr10	84499700	84500700	-0.34832370230900844
chr10	84499800	84500800	-0.18648866516678894
chr10	84499900	84500900	-0.0254865130568958
chr10	84500000	84501000	0.18714150913308056
chr10	84500100	84501100	0.3981789862446128
chr10	84500200	84501200	0.6813438937370434
chr10	84500300	84501300	0.8463312730773264
chr10	84500400	84501400	0.4785180262626082
chr10	84500500	84501500	0.4018090363613933
chr10	84500600	84501600	0.5988300718447133
chr10	84500700	84501700	0.5795501103808034
chr10	84502400	84503400	1.212815919662728
chr10	84502500	84503500	0.4559769416241695
chr10	84502600	84503600	0.24268707073384185
chr10	84502700	84503700	-0.14291442542135466
chr10	84502800	84503800	-0.1750380550011628
chr10	84502900	84503900	-0.12329974027404188
chr10	84503000	84504000	-1.020501725551853
chr10	84503100	84504100	-1.5260930708693614
chr10	84503200	84504200	-2.1099099095052942
chr10	84503300	84504300	-2.0917441286576954
chr10	84503400	84504400	-2.303203576683872
chr10	84503500	84504500	-1.405608840492204
chr10	84503600	84504600	-1.8630083261488808
chr10	84503700	84504700	-1.6296637193599024
chr10	84503900	84504900	-1.3157855879146736
chr10	84504300	84505300	-0.902150746506468
chr10	84504400	84505400	-0.3006041517284301
chr10	84504500	84505500	-0.7033248263156641
chr10	84504600	84505600	0.3500781698084767
chr10	84504700	84505700	-0.35346026389295737
chr10	84504800	84505800	-0.4143896587676421
chr10	84504900	84505900	0.15415411988972474
chr10	84505000	84506000	0.3182776496654838
chr10	84505100	84506100	-0.364006702838721
chr10	84505200	84506200	0.1514411722629929
chr10	84505300	84506300	-0.12120428669973035
chr10	84505400	84506400	0.030688128369397338
chr10	84505500	84506500	0.18363897682072047
chr10	84505600	84506600	-0.5374237297717431
chr10	84505700	84506700	0.19334469691007145
chr10	84505800	84506800	-0.04176047484768071
chr10	84505900	84506900	-0.5675631194236022
chr10	84506000	84507000	-1.631762616064631
chr10	84506100	84507100	-1.222566715539061
chr10	84506200	84507200	-1.5709677121821704
chr10	84506300	84507300	-1.2956388625926725
chr10	84506400	84507400	-1.83386100405148
chr10	84506500	84507500	-1.5250174190241788
chr10	84506600	84507600	-2.350802884351361
chr10	84506700	84507700	-2.3652094744763392
chr10	84506800	84507800	-2.9019710248848587
chr10	84506900	84507900	-2.6882181515054167
chr10	84507000	84508000	-0.8585244659823857
chr10	84507100	84508100	-0.6292245912574138
chr10	84507200	84508200	-0.4321675035148009
chr10	84507300	84508300	-0.7833055763463334
chr10	84507400	84508400	-0.9383399209318242
chr10	84507500	84508500	-1.0936728725890106
chr10	84507600	84508600	-0.11252252289266884
chr10	84507700	84508700	0.35237211484947073
chr10	84507800	84508800	1.0075196782357927
chr10	84507900	84508900	0.7004539557637269
chr10	84508000	84509000	-0.44112080490131905
chr10	84508100	84509100	-0.8303036801339141
chr10	84508200	84509200	-0.5663061795784915
chr10	84508300	84509300	-0.5029999475453598
chr10	84508400	84509400	-0.42530124575599015
chr10	84508500	84509500	-0.3819711885180371
chr10	84508600	84509600	5.0436574293008476e-05
chr10	84508700	84509700	-0.11967399805892245
chr10	84508800	84509800	-0.035408098832995435
chr10	84508900	84509900	-0.08988165216857381
chr10	84509000	84510000	0.4400980328323593
chr10	84509100	84510100	0.2891840057733029
chr10	84509200	84510200	0.07190714104695654
chr10	84509300	84510300	0.6293507670484277
chr10	84509400	84510400	0.6691303470472316
chr10	84509500	84510500	0.5181626974698402
chr10	84509600	84510600	-0.04359855766582784
chr10	84509700	84510700	-0.44579499733961575
chr10	84509800	84510800	-0.8351411620171671
chr10	84509900	84510900	-0.7371693829686893
chr10	84510000	84511000	-0.5796805846270439
chr10	84510100	84511100	-0.28551108073264664
chr10	84510200	84511200	-0.7118134350947094
chr10	84510300	84511300	-1.1300913280913878
chr10	84510400	84511400	-0.7753574383656968
chr10	84510500	84511500	-0.15127566603012169
chr10	84510600	84511600	-0.2529704960823877
chr10	84510700	84511700	0.006491720350395296
chr10	84510800	84511800	-0.22572430165391605
chr10	84510900	84511900	-0.5759508660683704
chr10	84511000	84512000	-0.7721293755315204
chr10	84511100	84512100	-0.5516536090847192
chr10	84511200	84512200	-0.27549413675116224
chr10	84511300	84512300	-0.0552482384884324
chr10	84511400	84512400	-0.10607449590048186
chr10	84512500	84513500	0.6002611920583851
chr10	84512600	84513600	0.3490109631253261
chr10	84512700	84513700	0.8424509193695728
chr10	84512800	84513800	0.5399423032782399
chr10	84512900	84513900	0.4614624047873604
chr10	84513000	84514000	0.37130740644976773
chr10	84513100	84514100	0.2558619592554229
chr10	84513200	84514200	0.7710438815400676
chr10	84513300	84514300	1.5934338626478128
chr10	84513400	84514400	1.7717235284848516
chr10	84513500	84514500	1.2891271318516198
chr10	84513600	84514600	1.3706020917722304
chr10	84513700	84514700	1.1269718859467863
chr10	84513800	84514800	1.288162160097355
chr10	84513900	84514900	0.977090391281098
chr10	84514000	84515000	0.9126833224418449
chr10	84514100	84515100	1.053295469150252
chr10	84514200	84515200	-0.2142564023257692
chr10	84514300	84515300	-0.4555218510711764
chr10	84514400	84515400	-1.150582918855838
chr10	84514500	84515500	-0.8680538233888858
chr10	84514600	84515600	-0.5438366631019872
chr10	84514700	84515700	-0.7066033690709765
chr10	84514800	84515800	-0.7716982582529373
chr10	84514900	84515900	-0.8178746453153786
chr10	84515000	84516000	-0.40070547793021355
chr10	84515100	84516100	-0.09491508197951233
chr10	84515200	84516200	0.7586323523637959
chr10	84515300	84516300	1.0561420041495693
chr10	84515400	84516400	1.0285747363793336
chr10	84515500	84516500	0.6417863077380853
chr10	84515600	84516600	0.5107417913791249
chr10	84515700	84516700	-0.21012769951837126
chr10	84515800	84516800	-0.24091384843298586
chr10	84515900	84516900	0.14772752939356035
chr10	84516000	84517000	-0.036488898387496214
chr10	84516100	84517100	-0.3427751041260452
chr10	84516200	84517200	-0.9834029789333664
chr10	84516300	84517300	-0.8979977315474649
chr10	84516400	84517400	-0.8357663759035949
chr10	84516500	84517500	-1.0743910886766734
chr10	84516600	84517600	-1.3577521727666062
chr10	84516700	84517700	-0.789466710654278
chr10	84516800	84517800	-0.7688935311178434
chr10	84516900	84517900	-0.4957616865444003
chr10	84517000	84518000	-0.47517072393529497
chr10	84517100	84518100	0.41534046334288055
chr10	84517200	84518200	0.8194768331372342
chr10	84517300	84518300	0.2800803284014019
chr10	84517400	84518400	0.2629948965016477
chr10	84517500	84518500	0.9811544916441736
chr10	84517600	84518600	1.0474742636146532
chr10	84517700	84518700	0.9358049759807859
chr10	84517800	84518800	0.7926765762191418
chr10	84517900	84518900	0.053842053361778566
chr10	84518000	84519000	-0.0009150106449309201
chr10	84518100	84519100	-0.7914763325950996
chr10	84518200	84519200	-0.9987530390957136
chr10	84518300	84519300	-1.1375234853752685
chr10	84518400	84519400	-1.3972940373588651
chr10	84518500	84519500	-2.0420680528967767
chr10	84518600	84519600	-2.0479053125974302
chr10	84518700	84519700	-1.4606637838260397
chr10	84518800	84519800	-0.9367700126797484
chr10	84518900	84519900	-0.6052582353574839
chr10	84519000	84520000	-0.7049522236127846
chr10	84519100	84520100	-0.919086128716203
chr10	84519200	84520200	-1.2555298212128636
chr10	84519300	84520300	-1.3043622435524722
chr10	84519400	84520400	-0.8544134282239825
chr10	84519500	84520500	-0.9996372544405904
chr10	84519600	84520600	-0.971461798141361
chr10	84519700	84520700	-0.8047380722398569
chr10	84519800	84520800	-0.8161051989269622
chr10	84519900	84520900	-1.1611495189845462
chr10	84520000	84521000	-1.587172343070561
chr10	84520100	84521100	-1.8669844140137115
chr10	84520200	84521200	-1.1573656835944148
chr10	84520300	84521300	-0.7707558888480797
chr10	84520400	84521400	-0.6035093055710901
chr10	84520500	84521500	-0.2301433623716657
chr10	84520600	84521600	-0.07024289508260988
chr10	84520700	84521700	-0.4273915556404082
chr10	84520800	84521800	-0.7306622594598486
chr10	84520900	84521900	-0.4877472396202293
chr10	84521000	84522000	0.04904619485701236
chr10	84521100	84522100	0.5275339319262546
chr10	84521200	84522200	0.4897702475007746
chr10	84522000	84523000	1.9998048174784124
chr10	84522100	84523100	2.0035837389655016
chr10	84522200	84523200	1.989322335962867
chr10	84522300	84523300	1.7796714271746474
chr10	84522400	84523400	1.4527265723219365
chr10	84522500	84523500	1.2844782555126606
chr10	84522600	84523600	1.1502104098425403
chr10	84522700	84523700	1.0705298584914116
chr10	84522800	84523800	1.0222691366805463
chr10	84522900	84523900	1.2083384348163648
chr10	84523000	84524000	0.2649857575425512
chr10	84523100	84524100	0.5701422801905164
chr10	84523200	84524200	0.9900422665837596
chr10	84524300	84525300	0.31740333922425473
chr10	84524400	84525400	-0.3203523490153584
chr10	84524500	84525500	0.03794760685494975
chr10	84524600	84525600	0.2485628939844689
chr10	84524700	84525700	0.6600107311773833
chr10	84524800	84525800	0.7395205332687244
chr10	84524900	84525900	0.02700563993597326
chr10	84525000	84526000	-0.28145643623181543
chr10	84525100	84526100	-0.2409080448916401
chr10	84525200	84526200	-0.5180823300828912
chr10	84525300	84526300	-0.3408656944295926
chr10	84525400	84526400	-0.3842876212201477
chr10	84525500	84526500	-0.8504440902092888
chr10	84525600	84526600	-1.2715511894413905
chr10	84525700	84526700	-1.6768577052692983
chr10	84525800	84526800	-1.6500974616700157
chr10	84525900	84526900	-1.4874213342803966
chr10	84526000	84527000	-0.9317745046642703
chr10	84526100	84527100	-1.3227364907340171
chr10	84526200	84527200	-0.2907755925656053
chr10	84526300	84527300	0.16049472094947753
chr10	84526400	84527400	0.2965751895128045
chr10	84526500	84527500	0.242112368135286
chr10	84526600	84527600	0.4898453104345678
chr10	84526700	84527700	0.8141275466961185
chr10	84526800	84527800	1.024598995417778
chr10	84526900	84527900	1.2512245504450992
chr10	84527000	84528000	1.0139885300803788
chr10	84527100	84528100	1.2921429755170415
chr10	84527200	84528200	1.0262778479309078
chr10	84527300	84528300	0.8468864116021737
chr10	84527400	84528400	1.3854979273316403
chr10	84527500	84528500	1.2768492746702345
chr10	84527600	84528600	1.5568338300725333
chr10	84527700	84528700	1.109730069932625
chr10	84527800	84528800	1.2432570630326834
chr10	84527900	84528900	1.120889925231165
chr10	84528000	84529000	1.0441931260233488
chr10	84528100	84529100	1.5470908577318947
chr10	84528200	84529200	1.7787053791779068
chr10	84528300	84529300	1.9559983096071307
chr10	84528400	84529400	1.8632841471901584
chr10	84528500	84529500	1.954024889323944
chr10	84528600	84529600	1.7411094792193678
chr10	84528700	84529700	1.8836388565067728
chr10	84528800	84529800	1.4912791235032554
chr10	84528900	84529900	1.6339953442139767
chr10	84529000	84530000	1.7010986390534273
chr10	84529100	84530100	1.336963259512377
chr10	84529200	84530200	1.114514749482853
chr10	84529300	84530300	0.2153495568144697
chr10	84529400	84530400	-0.6065522024366878
chr10	84529500	84530500	-0.592833046537282
chr10	84529600	84530600	-0.34183445899553233
chr10	84529700	84530700	-0.5915329583459051
chr10	84529800	84530800	-0.6175276446387881
chr10	84529900	84530900	-0.3761194004029626
chr10	84530000	84531000	-0.6593390332232134
chr10	84530100	84531100	-0.4519915789455931
chr10	84530200	84531200	-0.6464654609510448
chr10	84530300	84531300	-0.6843431542783504
chr10	84530400	84531400	-0.3332236070147746
chr10	84530500	84531500	-0.520079760369172
chr10	84530600	84531600	-0.6749197979694865
chr10	84530700	84531700	-0.6253457304791032
chr10	84530800	84531800	-0.9687446339714508
chr10	84530900	84531900	-1.2602041051841473
chr10	84531000	84532000	-1.6579884764829236
chr10	84531100	84532100	-1.9559569692015617
chr10	84531200	84532200	-1.3046991651654254
chr10	84531300	84532300	-0.736701219491
chr10	84531400	84532400	-0.7085282672753018
chr10	84531500	84532500	-0.34566303865733483
chr10	84531600	84532600	-0.8825844598116913
chr10	84531700	84532700	-0.8153651422486198
chr10	84531800	84532800	-0.32744817008462856
chr10	84531900	84532900	-0.2628997836361406
chr10	84532000	84533000	0.3382659677864973
chr10	84532100	84533100	0.6997537434981189
chr10	84532200	84533200	0.4207627031880173
chr10	84532300	84533300	0.5900728478761144
chr10	84532400	84533400	0.584779067824417
chr10	84532500	84533500	0.6968648333310071
chr10	84532600	84533600	1.1957956754851362
chr10	84532700	84533700	1.4050607025724633
chr10	84532800	84533800	1.4581369095634544
chr10	84532900	84533900	1.7947273079480877
chr10	84533000	84534000	2.0535239907215908
chr10	84533100	84534100	2.1427797444565098
chr10	84533200	84534200	2.1559360886037724
chr10	84533300	84534300	2.202545484270507
chr10	84533400	84534400	2.46644145268834
chr10	84533500	84534500	2.6860633382857237
chr10	84533600	84534600	2.948800975254842
chr10	84533700	84534700	3.0322923690176147
chr10	84533800	84534800	2.8211612330888034
chr10	84533900	84534900	2.852127743289293
chr10	84534000	84535000	2.6861243743309773
chr10	84534100	84535100	2.0393446880627355
chr10	84534200	84535200	1.6921139277185735
chr10	84534300	84535300	0.7599952411268245
chr10	84534400	84535400	0.3548240351537268
chr10	84536300	84537300	0.39333003453584825
chr10	84536400	84537400	1.3346215239560952
chr10	84536500	84537500	1.047708391399221
chr10	84536600	84537600	0.8355166827542074
chr10	84536700	84537700	0.6259746434056906
chr10	84536800	84537800	0.8192178253010312
chr10	84536900	84537900	0.7058776536027641
chr10	84537000	84538000	0.33485251532238436
chr10	84537100	84538100	-0.6646490445466717
chr10	84537200	84538200	0.2056511416598206
chr10	84537300	84538300	0.27796676318345576
chr10	84537400	84538400	-0.22809444828869105
chr10	84537500	84538500	0.028153625107505336
chr10	84537600	84538600	-0.20814048486688552
chr10	84537700	84538700	0.17328099656065554
chr10	84537800	84538800	0.2927529092144352
chr10	84537900	84538900	0.707042304088021
chr10	84538000	84539000	1.4653132524080188
chr10	84538100	84539100	2.4421954318114847
chr10	84538200	84539200	2.1329715922252714
chr10	84538300	84539300	2.4746100819446992
chr10	84538400	84539400	2.5012713804646096
chr10	84538500	84539500	2.5761368061049406
chr10	84538600	84539600	3.2384762870992434
chr10	84538700	84539700	2.5619667960383525
chr10	84538800	84539800	2.7225709452096627
chr10	84538900	84539900	2.322217235067122
chr10	84539000	84540000	1.9219234362638489
chr10	84539100	84540100	1.1597123548881008
chr10	84539200	84540200	2.124043285466031
chr10	84539300	84540300	2.3798912126628124
chr10	84539400	84540400	2.095585112348529
chr10	84539500	84540500	2.4080906301910776
chr10	84539600	84540600	2.1622722886739973
chr10	84539700	84540700	2.7649410533364125
chr10	84539800	84540800	2.7693755544549825
chr10	84539900	84540900	2.9936956543770004
chr10	84540000	84541000	3.251394951633756
chr10	84540100	84541100	3.7984877440574265
chr10	84540200	84541200	3.252466762387504
chr10	84540300	84541300	2.9338206433118725
chr10	84540400	84541400	2.8504032418584653
chr10	84540500	84541500	2.1116223607569933
chr10	84541600	84542600	2.4298993884326525
chr10	84541700	84542700	2.2952705368957687
chr10	84541800	84542800	2.435381854156053
chr10	84541900	84542900	2.6977836129723016
chr10	84542000	84543000	2.49541344812039
chr10	84542100	84543100	2.454412246867641
chr10	84542200	84543200	2.529588680067336
chr10	84542300	84543300	2.279196713222587
chr10	84542400	84543400	1.9217050473936723
chr10	84542500	84543500	1.6377141042675978
chr10	84542600	84543600	1.5279597941552443
chr10	84542700	84543700	1.2034835498164171
chr10	84542800	84543800	1.2750738897499203
chr10	84542900	84543900	0.9929930699002022
chr10	84543000	84544000	1.1608813098191446
chr10	84543100	84544100	1.3933691259889072
chr10	84543200	84544200	1.3864533868863458
chr10	84543300	84544300	1.6748975242610822
chr10	84543400	84544400	1.053994242722444
chr10	84543500	84544500	1.0222156743974815
chr10	84543600	84544600	0.6533802790491257
chr10	84543700	84544700	0.9184100981044856
chr10	84543800	84544800	0.4887347641715626
chr10	84543900	84544900	0.4690366218191921
chr10	84544000	84545000	0.216902574208976
chr10	84544100	84545100	0.44320061551741136
chr10	84544200	84545200	-0.2957918585721178
chr10	84544300	84545300	-0.5632886992240342
chr10	84544400	84545400	-0.037332880285248636
chr10	84544500	84545500	-0.5328698057212681
chr10	84544600	84545600	-0.5323152049440105
chr10	84544700	84545700	-0.6132050345994741
chr10	84544800	84545800	-0.5873717111735347
chr10	84544900	84545900	-0.6072706695000618
chr10	84545000	84546000	-0.3346899351300186
chr10	84545100	84546100	-0.5853881732982555
chr10	84545200	84546200	-0.2120800570554168
chr10	84545300	84546300	-0.5082484941556435
chr10	84545400	84546400	-0.2189021566748632
chr10	84545500	84546500	0.17940261776514013
chr10	84545600	84546600	0.22500397270791267
chr10	84545700	84546700	0.6956507773427321
chr10	84545800	84546800	1.5097687122161147
chr10	84545900	84546900	1.6782791183128292
chr10	84546000	84547000	1.3375598824230446
chr10	84546100	84547100	1.3464508353065754
chr10	84546200	84547200	1.7130116574902976
chr10	84546300	84547300	1.8437538533981808
chr10	84546400	84547400	1.3997854879994676
chr10	84546500	84547500	1.137619089328756
chr10	84546600	84547600	1.1448187529762857
chr10	84546700	84547700	1.3224218411574715
chr10	84546800	84547800	0.7388902818123514
chr10	84546900	84547900	0.5353064451221456
chr10	84547000	84548000	0.9320613717060433
chr10	84547100	84548100	1.0394036858846336
chr10	84547200	84548200	1.3989593958816928
chr10	84547300	84548300	1.6383471286663212
chr10	84547400	84548400	1.6523603780370313
chr10	84547500	84548500	2.0620114797960234
chr10	84547600	84548600	2.1034353347104435
chr10	84547700	84548700	1.3544122154337443
chr10	84547800	84548800	1.3988199843480629
chr10	84547900	84548900	1.5832229555433246
chr10	84548000	84549000	2.0630078916672527
chr10	84548100	84549100	1.9174526570094064
chr10	84548200	84549200	1.41962010998537
chr10	84548300	84549300	1.1001832263603777
chr10	84548400	84549400	0.5604057651067322
chr10	84548500	84549500	0.4631569136214107
chr10	84548600	84549600	0.8079838019551553
chr10	84548700	84549700	1.3679128404978942
chr10	84548800	84549800	0.9219347158934434
chr10	84548900	84549900	0.9697674170060546
chr10	84549000	84550000	0.7885446552666121
chr10	84549100	84550100	0.6187308499658273
chr10	84549200	84550200	0.8015677194675126
chr10	84549300	84550300	1.0101898093648385
chr10	84549400	84550400	1.6328308238817917
chr10	84549500	84550500	1.3407440577575709
chr10	84549600	84550600	1.0550092625717569
chr10	84549700	84550700	0.9373839669587484
chr10	84549800	84550800	0.5509306417569476
chr10	84549900	84550900	0.024857340773837208
chr10	84550000	84551000	-0.22269445678767968
chr10	84550100	84551100	-0.2447177955607092
chr10	84550200	84551200	-0.4570577228140276
chr10	84550300	84551300	-0.9540887205727888
chr10	84550400	84551400	-1.135111324124272
chr10	84550500	84551500	-0.8472194162253688
chr10	84550600	84551600	-0.6521785614602975
chr10	84550700	84551700	-0.9940394761698608
chr10	84550800	84551800	-0.07573016303780672
chr10	84550900	84551900	0.1548072643547745
chr10	84551000	84552000	-0.21146837158378054
chr10	84551100	84552100	-0.2568634469603661
chr10	84551200	84552200	0.08597763705823869
chr10	84551300	84552300	0.26290739675875696
chr10	84551400	84552400	0.6710183396555504
chr10	84551500	84552500	0.9035221941376512
chr10	84551600	84552600	0.7935904981165058
chr10	84551700	84552700	0.7232335906717888
chr10	84551800	84552800	0.6239945379068408
chr10	84551900	84552900	0.5228947504311748
chr10	84552000	84553000	0.9105815526943422
chr10	84552100	84553100	1.1549846369994214
chr10	84552200	84553200	0.8641229149027986
chr10	84552300	84553300	1.139287367899502
chr10	84552400	84553400	1.2394204485537657
chr10	84552500	84553500	0.3881535793393953
chr10	84552600	84553600	0.03350639990128435
chr10	84552700	84553700	0.2615278681188243
chr10	84552800	84553800	0.001131605045247309
chr10	84552900	84553900	0.17177279889241295
chr10	84553000	84554000	0.08545600144930453
chr10	84553100	84554100	-0.15871189997551266
chr10	84553200	84554200	-0.28863081113273104
chr10	84553300	84554300	-0.10665713310959088
chr10	84553400	84554400	-0.30073267786125985
chr10	84553500	84554500	0.2597501739669219
chr10	84553600	84554600	0.5897135660832756
chr10	84553700	84554700	0.4651608503142759
chr10	84553800	84554800	0.5590389020091611
chr10	84553900	84554900	-0.08197822887138283
chr10	84554000	84555000	-0.09811530205705533
chr10	84554100	84555100	-0.3446496012971896
chr10	84554200	84555200	-0.3043282407593425
chr10	84554300	84555300	-0.6754275308176596
chr10	84554400	84555400	-0.4092819915382804
chr10	84554500	84555500	-0.3158366784709847
chr10	84554600	84555600	-0.16768095149260465
chr10	84554700	84555700	-0.12035960627667396
chr10	84554800	84555800	-0.5129435500260889
chr10	84554900	84555900	-0.2369753125022102
chr10	84555000	84556000	0.034210937509741836
chr10	84555100	84556100	0.4155701519989529
chr10	84555200	84556200	0.5197116523916441
chr10	84555300	84556300	0.5007255475923089
chr10	84555400	84556400	0.03472986389207769
chr10	84555500	84556500	-0.05739315680290505
chr10	84555600	84556600	0.06876250261257301
chr10	84555700	84556700	0.039103187030400235
chr10	84555800	84556800	0.7310790370859603
chr10	84555900	84556900	0.8850674705858222
chr10	84556000	84557000	0.7669816394398242
chr10	84556100	84557100	0.3065594706086233
chr10	84556200	84557200	0.29505247996070444
chr10	84556300	84557300	0.4743125046239838
chr10	84556400	84557400	0.7054182694029628
chr10	84556500	84557500	0.4719911551617343
chr10	84556600	84557600	0.027594225932935226
chr10	84556700	84557700	0.64504467188244
chr10	84556800	84557800	0.26793259978818423
chr10	84556900	84557900	1.145168992628731
chr10	84557000	84558000	1.2356421218576483
chr10	84557100	84558100	1.6483088873063372
chr10	84557200	84558200	1.7899983338199177
chr10	84557300	84558300	1.3259601151786602
chr10	84557400	84558400	1.6088642413347434
chr10	84557500	84558500	1.7320294128092677
chr10	84557600	84558600	1.5950210678633323
chr10	84558600	84559600	0.6858478748751311
chr10	84558700	84559700	0.9195950058084106
chr10	84558800	84559800	0.2820247072862549
chr10	84558900	84559900	-0.035895521547500996
chr10	84559000	84560000	-0.5817034027664909
chr10	84559100	84560100	-0.4673346943702035
chr10	84559200	84560200	-0.10682358469037556
chr10	84559600	84560600	0.0419218337281225
chr10	84559700	84560700	0.46133660949707395
chr10	84559800	84560800	0.6396529203878986
chr10	84559900	84560900	1.139850607612063
chr10	84560000	84561000	1.1539149341711163
chr10	84560100	84561100	0.4838161263958397
chr10	84560200	84561200	0.2509093587472241
chr10	84560300	84561300	0.519771410646673
chr10	84560400	84561400	1.4500713407768688
chr10	84560500	84561500	1.0569559746103925
chr10	84560600	84561600	1.1868834710668992
chr10	84560700	84561700	1.2996239524154245
chr10	84562000	84563000	0.7457525785741503
chr10	84562100	84563100	0.5063225684792287
chr10	84562200	84563200	1.2647192217538448
chr10	84562300	84563300	0.8279920494547502
chr10	84562400	84563400	0.5495647838948456
chr10	84562500	84563500	0.7265342600574275
chr10	84562600	84563600	0.6667143994202126
chr10	84562700	84563700	0.8324569690855866
chr10	84562800	84563800	1.3181890880423983
chr10	84562900	84563900	1.6837283530175962
chr10	84563000	84564000	1.889538314577217
chr10	84563100	84564100	2.292199174613852
chr10	84563200	84564200	1.5567683368981442
chr10	84563300	84564300	1.6905891138480704
chr10	84563400	84564400	1.8812192097330755
chr10	84564200	84565200	1.9969787752269577
chr10	84564300	84565300	2.088161495000334
chr10	84564400	84565400	1.4484660538372414
chr10	84564500	84565500	1.1540529555141406
chr10	84564600	84565600	1.7819628003910837
chr10	84564700	84565700	1.1271600451526305
chr10	84564800	84565800	1.5577075634962034
chr10	84564900	84565900	1.3028656406092534
chr10	84565000	84566000	0.8515632406567212
chr10	84565100	84566100	0.4964900262970539
chr10	84565200	84566200	0.3782355249562567
chr10	84565300	84566300	-0.16058365221698867
chr10	84565400	84566400	0.4635860279591806
chr10	84565500	84566500	0.3547211943576661
chr10	84565600	84566600	-0.23197267790117296
chr10	84565700	84566700	-0.008139268228433697
chr10	84565800	84566800	-0.5002632087004006
chr10	84565900	84566900	-1.1892163286813355
chr10	84566000	84567000	-1.376414389921436
chr10	84566100	84567100	-0.4414767655499261
chr10	84566200	84567200	0.18273419223281168
chr10	84566300	84567300	0.2259400327753625
chr10	84566400	84567400	-0.5255122053917508
chr10	84566500	84567500	-0.3585680282018624
chr10	84566600	84567600	-0.31252747683332804
chr10	84566700	84567700	-0.16431770792224834
chr10	84566800	84567800	0.3920469834564061
chr10	84566900	84567900	0.5260616742094182
chr10	84567000	84568000	0.30259116544509235
chr10	84567100	84568100	-0.021907234693466844
chr10	84568200	84569200	-0.42160897698472655
chr10	84568300	84569300	-0.8240370979890351
chr10	84568400	84569400	-0.84790561260177
chr10	84568500	84569500	-0.7227631715667338
chr10	84568600	84569600	-0.3238134817783744
chr10	84568700	84569700	-0.6982425326404876
chr10	84568800	84569800	-0.2867873140742629
chr10	84568900	84569900	-0.3965152714224003
chr10	84569000	84570000	-0.08925864637555896
chr10	84569100	84570100	0.689876446535579
chr10	84569200	84570200	0.4531429686305133
chr10	84569300	84570300	0.6027358756341877
chr10	84569400	84570400	0.6287281446232857
chr10	84569500	84570500	0.5021672519484832
chr10	84569600	84570600	0.2511821081940137
chr10	84569700	84570700	0.5011014407475467
chr10	84572600	84573600	-8.974019216323613
chr10	84572700	84573700	-7.363567877495653
chr10	84572800	84573800	-6.7974828304684936
chr10	84572900	84573900	-4.7376955626178505
chr10	84573000	84574000	-3.3126643449880713
chr10	84573100	84574100	-3.0080232175555164
chr10	84573200	84574200	-1.9191947053597955
chr10	84573300	84574300	-1.1668747534682786
chr10	84573400	84574400	-1.3622823176064751
chr10	84573500	84574500	-2.0994045623107165
chr10	84573600	84574600	-1.852398784311195
chr10	84573700	84574700	-1.6564189440370245
chr10	84573800	84574800	-1.5637297201106126
chr10	84573900	84574900	-1.3722693702457769
chr10	84574000	84575000	-0.9574518851145202
chr10	84574100	84575100	-0.11735613211307132
chr10	84574200	84575200	-0.20117339820191849
chr10	84574300	84575300	-1.1056955591782194
chr10	84574400	84575400	-0.41330101803332003
chr10	84574500	84575500	-0.6735477280304181
chr10	84574600	84575600	-0.18742898462145105
chr10	84574700	84575700	-0.4626012869061776
chr10	84574800	84575800	-0.46386326709692105
chr10	84574900	84575900	-0.32159022220106703
chr10	84575000	84576000	-0.7298506191623616
chr10	84575100	84576100	-2.137892346311682
chr10	84575200	84576200	-1.6179138853265524
chr10	84575300	84576300	-1.273826391989168
chr10	84575400	84576400	-0.9483322815115538
chr10	84575500	84576500	-0.4647383631145213
chr10	84575600	84576600	-1.0832314586005516
chr10	84575700	84576700	-0.9768653867310144
chr10	84575800	84576800	-0.4991292192877186
chr10	84575900	84576900	-0.2035058000066137
chr10	84576000	84577000	-0.6800937379194013
chr10	84576100	84577100	-0.4643586426474504
chr10	84576200	84577200	-0.8363137951330302
chr10	84576300	84577300	-0.12119591581745368
chr10	84576400	84577400	-1.010680282267251
chr10	84576500	84577500	-1.1062988656630721
chr10	84576600	84577600	-0.8568512474656598
chr10	84576700	84577700	-0.6977302409184406
chr10	84576800	84577800	-0.8900775258168142
chr10	84576900	84577900	-1.2761068773517052
chr10	84577000	84578000	-1.3820396699865736
chr10	84577100	84578100	-0.8508409040167731
chr10	84577200	84578200	-1.2795129595669992
chr10	84577300	84578300	-1.7151529047258358
chr10	84577400	84578400	-1.2101956175360244
chr10	84577500	84578500	-1.6352542272223238
chr10	84577600	84578600	-1.8124911682595173
chr10	84577700	84578700	-1.999455578687934
chr10	84577800	84578800	-2.207743215211525
chr10	84577900	84578900	-2.0724141334001907
chr10	84578000	84579000	-1.8457137705700561
chr10	84578100	84579100	-2.135424545672914
chr10	84578200	84579200	-2.0575768318113
chr10	84578300	84579300	-1.7425729476892713
chr10	84578400	84579400	-1.3633948771174682
chr10	84578500	84579500	-0.5883450517462487
chr10	84578600	84579600	-0.2798318164842721
chr10	84578700	84579700	0.018571843834689367
chr10	84578800	84579800	-0.06563941584664912
chr10	84578900	84579900	-0.26201485536134456
chr10	84579000	84580000	-0.1586622404172499
chr10	84579100	84580100	-0.102666274311753
chr10	84579200	84580200	0.4595966397072875
chr10	84579300	84580300	0.4719777348286695
chr10	84579400	84580400	0.18858142516702828
chr10	84579500	84580500	-0.4194154566925757
chr10	84579600	84580600	-0.08926839191037755
chr10	84579700	84580700	-0.0442381439475472
chr10	84579800	84580800	0.1030320644899918
chr10	84579900	84580900	-0.2083002777468645
chr10	84580000	84581000	-0.13443076840704493
chr10	84580100	84581100	0.22522512691886884
chr10	84580200	84581200	-0.07137296208954425
chr10	84580300	84581300	-0.22603037355156266
chr10	84580400	84581400	-0.15829278134549074
chr10	84580500	84581500	-0.5558441374909987
chr10	84580600	84581600	-0.5090471555882864
chr10	84580700	84581700	-0.9943291704110048
chr10	84580800	84581800	-1.4518868385939552
chr10	84580900	84581900	-0.9517323568246506
chr10	84581000	84582000	-0.8634716359214043
chr10	84581100	84582100	-0.882079798542104
chr10	84581200	84582200	-0.8125910706707625
chr10	84581300	84582300	-0.7021181600996835
chr10	84581400	84582400	-0.7633965722015081
chr10	84581500	84582500	-0.3109989095309807
chr10	84581600	84582600	-0.8175407992448259
chr10	84581700	84582700	-1.0761874813596244
chr10	84582200	84583200	-0.15358121510131614
chr10	84582300	84583300	-0.1346158927413196
chr10	84582400	84583400	-0.15531948933673864
chr10	84582500	84583500	-0.1537212914070002
chr10	84582600	84583600	0.019231391352173145
chr10	84582700	84583700	0.13115151939246844
chr10	84582800	84583800	0.2539135993960765
chr10	84582900	84583900	0.13010596168614405
chr10	84583000	84584000	-0.1298303190464307
chr10	84583100	84584100	-0.473085754686575
chr10	84583200	84584200	-0.3362471235307507
chr10	84583300	84584300	-0.4017586793890007
chr10	84583400	84584400	-0.5918562936084867
chr10	84583500	84584500	-0.8278146327544043
chr10	84583600	84584600	-1.514163380519557
chr10	84583700	84584700	-0.932018723585874
chr10	84583800	84584800	-0.9255373978677776
chr10	84583900	84584900	-0.8956645139596723
chr10	84584000	84585000	-0.6442380125883868
chr10	84584100	84585100	-0.56730782748701
chr10	84584200	84585200	-1.1068631165296032
chr10	84584300	84585300	-1.4364295520139667
chr10	84584400	84585400	-0.5552673917464407
chr10	84584500	84585500	-0.11613995667806773
chr10	84584600	84585600	0.2413713532958512
chr10	84584700	84585700	0.01373577322331315
chr10	84584800	84585800	0.1331033904758983
chr10	84584900	84585900	0.04246819299090258
chr10	84585000	84586000	-0.0009248236014813871
chr10	84585100	84586100	-0.1203175035227304
chr10	84585200	84586200	0.2687731877315301
chr10	84586300	84587300	-2.580155293805012
chr10	84586400	84587400	-2.5618913602477043
chr10	84586500	84587500	-0.5645071830675928
chr10	84587000	84588000	0.18989957042886865
chr10	84587100	84588100	-0.0691905914202736
chr10	84587200	84588200	-0.15124611566726706
chr10	84587300	84588300	-0.2132279164899401
chr10	84587400	84588400	-0.377991303469219
chr10	84587500	84588500	-0.33808286969369666
chr10	84587600	84588600	-0.30381294585555324
chr10	84587700	84588700	-1.5178730041419293
chr10	84587800	84588800	-1.4724793245745822
chr10	84587900	84588900	-0.4047857621964389
chr10	84588000	84589000	-0.40012639251774934
chr10	84588100	84589100	0.2580791633640839
chr10	84588200	84589200	0.1969115974407114
chr10	84588300	84589300	0.3452975890073721
chr10	84588400	84589400	0.3198383779666389
chr10	84588500	84589500	0.604604329510353
chr10	84588600	84589600	0.5840931507027002
chr10	84588700	84589700	1.5802349206458717
chr10	84588800	84589800	1.7709248076712776
chr10	84588900	84589900	1.1333958564477973
chr10	84589000	84590000	1.3254206673560478
chr10	84589100	84590100	0.8962593409604332
chr10	84589200	84590200	1.0800501767737185
chr10	84589300	84590300	1.2469686208236173
chr10	84589400	84590400	1.3226265884518211
chr10	84589500	84590500	1.0803051442404816
chr10	84589600	84590600	1.312087887420467
chr10	84589700	84590700	0.8519127723710803
chr10	84589800	84590800	-0.07026905665921555
chr10	84589900	84590900	0.3739960813934995
chr10	84590000	84591000	0.35977575987945376
chr10	84590100	84591100	0.4730905974412491
chr10	84590200	84591200	0.5137270714184576
chr10	84590300	84591300	0.19727136879847854
chr10	84590400	84591400	0.18205920060183464
chr10	84590500	84591500	0.16548499448941612
chr10	84590600	84591600	-0.0560226277916429
chr10	84590700	84591700	-0.2014053417494148
chr10	84590800	84591800	-0.5770545029002548
chr10	84590900	84591900	-1.0515327842181486
chr10	84591000	84592000	-0.8130374921028308
chr10	84591100	84592100	-1.1033692115536622
chr10	84591200	84592200	-1.2549115785940497
chr10	84591300	84592300	-1.0052983343435011
chr10	84591400	84592400	-1.0775255164855797
chr10	84591500	84592500	-1.0299715079415
chr10	84591600	84592600	-0.5869845035136924
chr10	84591700	84592700	-0.6403733345984255
chr10	84591800	84592800	0.33526748849162713
chr10	84591900	84592900	0.010423345710527259
chr10	84592000	84593000	0.15320531354486266
chr10	84592100	84593100	0.3429598425738394
chr10	84592200	84593200	-0.3312461178159701
chr10	84592300	84593300	-0.460595167524842
chr10	84592400	84593400	-1.0332670056253341
chr10	84592500	84593500	-1.2750078344712743
chr10	84592600	84593600	-1.799855435824764
chr10	84592700	84593700	-1.355828489057601
chr10	84592800	84593800	-2.8716122573163934
chr10	84592900	84593900	-3.3565856922262527
chr10	84593000	84594000	-2.830555618361827
chr10	84593100	84594100	-2.2386808319841367
chr10	84593200	84594200	-1.721584342690511
chr10	84593300	84594300	-1.6944523671823442
chr10	84593400	84594400	-1.3384681529478049
chr10	84593500	84594500	-0.8095909928113987
chr10	84593600	84594600	-0.8332269954042388
chr10	84593700	84594700	-1.3568127065773143
chr10	84593800	84594800	-0.07379346955085338
chr10	84593900	84594900	0.5073221005836175
chr10	84594000	84595000	-0.08151086570385603
chr10	84594100	84595100	-0.32333595330437104
chr10	84594200	84595200	-0.5110386193785625
chr10	84594300	84595300	-1.106919446485779
chr10	84594400	84595400	-0.5374148202477342
chr10	84594500	84595500	-0.983920108577807
chr10	84594600	84595600	0.0011133568408008177
chr10	84594700	84595700	0.1261348462321482
chr10	84594800	84595800	0.021455169536866023
chr10	84594900	84595900	0.29186942766633306
chr10	84595000	84596000	0.05600272860067815
chr10	84595100	84596100	-0.5901744723871101
chr10	84595200	84596200	-0.23199621454993896
chr10	84595300	84596300	0.07809538878665734
chr10	84595400	84596400	-0.4272854845909261
chr10	84595500	84596500	-0.2349919823999
chr10	84595600	84596600	-0.8159874423001505
chr10	84595700	84596700	-0.8581412880517868
chr10	84595800	84596800	-0.7476931073404469
chr10	84595900	84596900	-1.0327488883510203
chr10	84596000	84597000	-0.9662413257357524
chr10	84596100	84597100	-0.7384927999171532
chr10	84596700	84597700	-0.9177052468215516
chr10	84596800	84597800	-0.5045714961135905
chr10	84596900	84597900	-0.6479606430437731
chr10	84597000	84598000	-0.9720595619968361
chr10	84597100	84598100	-0.3281127198003039
chr10	84597200	84598200	-0.3525463226261968
chr10	84597300	84598300	-0.17774427563114634
chr10	84597400	84598400	0.3287042148695251
chr10	84597500	84598500	0.4577851957022026
chr10	84597600	84598600	0.7987215226194281
chr10	84597700	84598700	0.7200142036612491
chr10	84597800	84598800	0.13240357321526972
chr10	84597900	84598900	0.38549650191152746
chr10	84598000	84599000	0.6909958043261375
chr10	84598100	84599100	0.1327975683589913
chr10	84598200	84599200	0.12909297266419326
chr10	84598300	84599300	-0.5758277845328805
chr10	84598400	84599400	-0.4384878154724524
chr10	84598500	84599500	0.17508188289662766
chr10	84598600	84599600	-0.8023698310951497
chr10	84598700	84599700	0.07845393201441551
chr10	84598800	84599800	0.6895035069104205
chr10	84598900	84599900	0.16314694027999388
chr10	84599100	84600100	0.3228090155591261
chr10	84599200	84600200	0.7246861358692412
chr10	84599300	84600300	0.9626263508001968
chr10	84599400	84600400	0.5432661866446953
chr10	84599500	84600500	0.2301117426335869
chr10	84600200	84601200	-0.3777515767536004
chr10	84600300	84601300	-0.3837324444466652
chr10	84600500	84601500	0.1666590437794907
chr10	84600600	84601600	0.4578499365014457
chr10	84600700	84601700	0.2756046429616707
chr10	84600800	84601800	0.60248257195873
chr10	84600900	84601900	1.1067024565507708
chr10	84603100	84604100	0.3595011754073743
chr10	84603200	84604200	-0.2883326451587032
chr10	84603300	84604300	-0.9115527048795746
chr10	84603400	84604400	-0.3376054171034628
chr10	84603500	84604500	-0.7946426407035141
chr10	84603600	84604600	-0.9573530707429844
chr10	84603700	84604700	-1.9422794897050824
chr10	84603800	84604800	-2.585204212505814
chr10	84603900	84604900	-2.9482823751288922
chr10	84604000	84605000	-2.6977082451297445
chr10	84604100	84605100	-2.8044521549538564
chr10	84604200	84605200	-3.2520624500993094
chr10	84604300	84605300	-2.88646253839001
chr10	84604400	84605400	-2.9822453665226503
chr10	84604500	84605500	-2.19194774561347
chr10	84604600	84605600	-1.2675484899852123
chr10	84605900	84606900	0.2329136153358012
chr10	84606000	84607000	-0.08963969276599895
chr10	84606100	84607100	-0.4753757668310624
chr10	84606200	84607200	-0.5182531611937051
chr10	84606300	84607300	-1.1295205026821251
chr10	84606400	84607400	-1.1545295024085844
chr10	84606500	84607500	-1.143978552704427
chr10	84606700	84607700	-1.8660038821941607
chr10	84606800	84607800	-1.1919603932382454
chr10	84606900	84607900	-0.8303304882701744
chr10	84607000	84608000	-0.3830484596882768
chr10	84607100	84608100	-0.5736981307833579
chr10	84607200	84608200	0.010508277505060065
chr10	84607300	84608300	0.02986071308195768
chr10	84607400	84608400	0.4868135875757459
chr10	84607500	84608500	0.4939387093955727
chr10	84607600	84608600	0.5520832808456347
chr10	84607700	84608700	0.5386451355970718
chr10	84607800	84608800	0.39311993028572256
chr10	84607900	84608900	0.09673020798314308
chr10	84608000	84609000	-0.3617447272484894
chr10	84608100	84609100	-0.2269609212144448
chr10	84608200	84609200	-0.5279493584229189
chr10	84608300	84609300	-0.13360172171317147
chr10	84608400	84609400	0.12076479522421753
chr10	84608500	84609500	0.07867414553078897
chr10	84608600	84609600	-0.11851219104644255
chr10	84609200	84610200	0.7374676972575664
chr10	84609300	84610300	0.4853639027841956
chr10	84609400	84610400	0.403403914899266
chr10	84609500	84610500	-0.35619110403903176
chr10	84609600	84610600	-0.19091397576342234
chr10	84609700	84610700	-0.5016954500677739
chr10	84609800	84610800	-0.633039612081952
chr10	84609900	84610900	-0.6386718560083495
chr10	84610000	84611000	-0.6386697286698747
chr10	84610100	84611100	-1.083666325075492
chr10	84610200	84611200	-1.5805612172694945
chr10	84610300	84611300	-1.3535449873716598
chr10	84610400	84611400	-1.0167711192205515
chr10	84610500	84611500	-0.28312503524969834
chr10	84610600	84611600	-0.06439955443094074
chr10	84610700	84611700	0.05754151028485738
chr10	84610800	84611800	0.0348127772864062
chr10	84610900	84611900	-0.11348930393838585
chr10	84611900	84612900	0.1493497319208894
chr10	84612000	84613000	-0.15800590085165267
chr10	84612100	84613100	-0.15991180895067164
chr10	84612200	84613200	-0.5288630503964488
chr10	84612300	84613300	-1.0383826142016452
chr10	84612400	84613400	-0.9616171382187204
chr10	84612500	84613500	-0.028134224057179903
chr10	84612600	84613600	0.4676462035415688
chr10	84612700	84613700	0.6994875922573036
chr10	84612800	84613800	0.7863576023365473
chr10	84612900	84613900	0.5969496270081233
chr10	84613000	84614000	1.0602426811036043
chr10	84613100	84614100	1.4416168373788327
chr10	84613200	84614200	1.8039653096907544
chr10	84613300	84614300	1.4981167200095076
chr10	84613400	84614400	1.1175807337944128
chr10	84614500	84615500	0.7840054726815795
chr10	84614600	84615600	-0.20224986226634348
chr10	84614700	84615700	-0.20673390461935612
chr10	84614800	84615800	-0.4601902195007556
chr10	84614900	84615900	-0.4451544760027056
chr10	84615000	84616000	-1.3928873481870152
chr10	84615100	84616100	-1.914511728073208
chr10	84615200	84616200	-2.581440156246559
chr10	84615300	84616300	-2.341165796695252
chr10	84615400	84616400	-2.3936424662612854
chr10	84615500	84616500	-1.4957519892601052
chr10	84615600	84616600	-0.9734640523087824
chr10	84615700	84616700	-1.2674707663138134
chr10	84616500	84617500	-0.4554909824469264
chr10	84616600	84617600	-1.4061805165333734
chr10	84616700	84617700	-1.2187603562687324
chr10	84616800	84617800	-1.4759073797443434
chr10	84616900	84617900	-1.4605560911459248
chr10	84617000	84618000	-1.6912684659471926
chr10	84617100	84618100	-1.5402527110163975
chr10	84617900	84618900	-2.117642037772763
chr10	84618000	84619000	-1.8460688451291982
chr10	84618200	84619200	-2.2504983316336773
chr10	84618300	84619300	-1.0430502251636005
chr10	84618400	84619400	-0.61627636841899
chr10	84618500	84619500	-0.1762742895374801
chr10	84618600	84619600	-0.8160130389086269
chr10	84618700	84619700	-0.5434154418418841
chr10	84619000	84620000	-0.582419744153595
chr10	84619100	84620100	-0.9215204132204936
chr10	84619200	84620200	-0.21712347663293494
chr10	84619300	84620300	-1.6907873938399902
chr10	84619400	84620400	-1.9061022243857504
chr10	84619500	84620500	-2.1513758798404883
chr10	84619600	84620600	-1.5896653540430656
chr10	84619700	84620700	-1.6606761678078583
chr10	84619800	84620800	-1.873964015635165
chr10	84619900	84620900	-1.329090099077784
chr10	84620900	84621900	0.020025404294952732
chr10	84621000	84622000	-0.18594052847065415
chr10	84621100	84622100	0.10100882898757244
chr10	84621200	84622200	0.010696729018006196
chr10	84621300	84622300	0.03029002788792477
chr10	84621400	84622400	-0.4461022636635282
chr10	84621500	84622500	-1.2010997219164117
chr10	84621600	84622600	-1.376758936670374
chr10	84621700	84622700	-0.2811769596126705
chr10	84621800	84622800	-0.8985896008807652
chr10	84621900	84622900	-1.7283882237883923
chr10	84622000	84623000	-1.8438249891834657
chr10	84622100	84623100	-1.7145707528503842
chr10	84622200	84623200	-1.2983897948819556
chr10	84622300	84623300	-1.1455535081703614
chr10	84622400	84623400	-0.8031853775547559
chr10	84622500	84623500	-0.3556543428983738
chr10	84622600	84623600	-0.304935923689549
chr10	84622700	84623700	-1.6117630735737185
chr10	84622800	84623800	-1.218487945671726
chr10	84622900	84623900	-0.2568145790892453
chr10	84623000	84624000	0.336098369913157
chr10	84623100	84624100	-0.22188288956684413
chr10	84623200	84624200	-0.8512185639606819
chr10	84623300	84624300	-1.1581146945826375
chr10	84623400	84624400	-1.1958232442924974
chr10	84623500	84624500	-1.08893833846585
chr10	84623600	84624600	-0.6828478078948337
chr10	84623700	84624700	-0.4725211618125995
chr10	84623800	84624800	-0.5684561874120061
chr10	84623900	84624900	-1.0029350235197634
chr10	84624000	84625000	-1.2429254007825408
chr10	84624100	84625100	-1.8180351451541263
chr10	84624200	84625200	-1.8078730320990863
chr10	84624300	84625300	-1.4459980691632184
chr10	84624400	84625400	-1.4494047700284531
chr10	84624500	84625500	-1.0475825141435502
chr10	84624600	84625600	-1.4959123339317986
chr10	84624700	84625700	-1.245598024725899
chr10	84625800	84626800	0.8171897048669496
chr10	84625900	84626900	0.3404907369317344
chr10	84626000	84627000	0.04037684998090212
chr10	84626100	84627100	-0.06106535332111675
chr10	84626200	84627200	-0.06491924863086189
chr10	84626300	84627300	-0.09692061938713034
chr10	84626400	84627400	-0.2421317459834536
chr10	84626500	84627500	-0.6394614027223253
chr10	84626600	84627600	-1.6062282595906556
chr10	84626700	84627700	-2.2476052579170984
chr10	84626800	84627800	-2.5554581458465027
chr10	84626900	84627900	-2.3574239190130712
chr10	84627000	84628000	-2.008688249454491
chr10	84627100	84628100	-2.5355810586368333
chr10	84627200	84628200	-2.7739959599831705
chr10	84627300	84628300	-2.6509136484844547
chr10	84627400	84628400	-2.8506648051950823
chr10	84627500	84628500	-2.6738019284751378
chr10	84627600	84628600	-2.1626090136862643
chr10	84627700	84628700	-1.5440342211923022
chr10	84627800	84628800	-1.5271546890327918
chr10	84627900	84628900	-2.3565370005083657
chr10	84628000	84629000	-2.85665283794528
chr10	84628100	84629100	-2.5697656105980613
chr10	84628200	84629200	-2.732067667145998
chr10	84628300	84629300	-3.227177968253837
chr10	84628400	84629400	-2.5390997396020203
chr10	84628500	84629500	-3.2978698276026788
chr10	84629600	84630600	-1.7768005175135315
chr10	84629700	84630700	-1.705838023744998
chr10	84629800	84630800	-1.6235082540360106
chr10	84629900	84630900	-1.8235988959483185
chr10	84630000	84631000	-2.211614288687917
chr10	84630100	84631100	-1.8895147268169272
chr10	84631400	84632400	-2.269821811873214
chr10	84631500	84632500	-1.404967913820906
chr10	84631600	84632600	-0.7135789502999211
chr10	84631700	84632700	-0.5676889669982901
chr10	84631800	84632800	-0.5315308010934985
chr10	84631900	84632900	-1.0951125450504269
chr10	84632000	84633000	-0.8681447218139275
chr10	84632100	84633100	-0.9304461803741624
chr10	84632200	84633200	-0.5967863318044451
chr10	84632300	84633300	-0.9879383745735988
chr10	84632400	84633400	-0.9214289578890016
chr10	84632500	84633500	-0.7144045606489504
chr10	84632600	84633600	-1.4313835262893555
chr10	84632700	84633700	-0.8726175884990716
chr10	84632800	84633800	-1.0672881871799589
chr10	84632900	84633900	-0.6117636127658602
chr10	84633000	84634000	-1.2257511314552463
chr10	84633100	84634100	-1.269215253213455
chr10	84633200	84634200	-1.1714096468114843
chr10	84633300	84634300	-0.8188250519609045
chr10	84633400	84634400	-0.4985667751326448
chr10	84633500	84634500	-0.9471881303184604
chr10	84633600	84634600	-1.10457093744553
chr10	84633700	84634700	-1.6222198342774792
chr10	84633800	84634800	-1.1605496950455148
chr10	84633900	84634900	-0.8535982870067371
chr10	84634000	84635000	-0.10432528835135735
chr10	84634100	84635100	-0.8014451380517434
chr10	84634200	84635200	-0.64934971309212
chr10	84634300	84635300	-0.09836727782758374
chr10	84634400	84635400	-0.2452629366415439
chr10	84634500	84635500	0.311554922546755
chr10	84634600	84635600	0.6615604338471683
chr10	84634700	84635700	0.4313235758271064
chr10	84634800	84635800	-0.478514785421604
chr10	84634900	84635900	-0.8754239359276909
chr10	84635000	84636000	-0.7215180681255835
chr10	84635100	84636100	-0.9505970978026199
chr10	84635200	84636200	-1.4944084652163856
chr10	84635300	84636300	-2.116483561956396
chr10	84635400	84636400	-2.312464489639268
chr10	84635500	84636500	-2.94161796420152
chr10	84635600	84636600	-2.8718523502523827
chr10	84635700	84636700	-3.3396256813846867
chr10	84635800	84636800	-3.150628197616512
chr10	84635900	84636900	-3.013157026171412
chr10	84636000	84637000	-3.8729644264359284
chr10	84636100	84637100	-3.2112302634221264
chr10	84636200	84637200	-2.829339052211681
chr10	84636300	84637300	-3.2022126841146608
chr10	84636400	84637400	-2.778347656192043
chr10	84636500	84637500	-2.933616130628742
chr10	84636600	84637600	-2.809828196591461
chr10	84636700	84637700	-2.338752532686685
chr10	84636800	84637800	-2.153596011166325
chr10	84636900	84637900	-2.3393907385597825
chr10	84637000	84638000	-2.7699512255822714
chr10	84637100	84638100	-2.986028525829014
chr10	84637200	84638200	-3.0213019783622403
chr10	84637300	84638300	-2.15489497046648
chr10	84637400	84638400	-3.1420351201388566
chr10	84637500	84638500	-2.1151140512500817
chr10	84637600	84638600	-1.8187578309225243
chr10	84637700	84638700	-1.7394656348353317
chr10	84637800	84638800	-1.4679150707768511
chr10	84637900	84638900	-1.2388377942789712
chr10	84638200	84639200	-0.3814669947553043
chr10	84638300	84639300	-1.2381407382905043
chr10	84641800	84642800	-1.1078838239212232
chr10	84641900	84642900	-1.1299635453087291
chr10	84642200	84643200	-1.5910927704074729
chr10	84643300	84644300	0.5589665358165026
chr10	84643400	84644400	-0.5033752749668519
chr10	84643500	84644500	-0.5843464155877398
chr10	84643600	84644600	-0.7520598605714686
chr10	84643700	84644700	-0.2441613469401087
chr10	84643800	84644800	-0.8879643713706539
chr10	84643900	84644900	-1.3575183859112772
chr10	84644000	84645000	-1.3100143556602508
chr10	84644100	84645100	-1.5441514610183082
chr10	84644200	84645200	-2.7509623502871694
chr10	84644300	84645300	-3.147756909467162
chr10	84649100	84650100	-2.9759392776814773
chr10	84649500	84650500	-3.12191457047146
chr10	84649800	84650800	-3.7166315924611095
chr10	84649900	84650900	-4.315543907997803
chr10	84650000	84651000	-3.6435909504668484
chr10	84650100	84651100	-4.2627774800564895
chr10	84650200	84651200	-4.539482356572057
chr10	84650300	84651300	-4.379305845015349
chr10	84650400	84651400	-4.344763361222458
chr10	84650500	84651500	-4.5182906237358536
chr10	84650600	84651600	-3.976219879663103
chr10	84650700	84651700	-3.7144237609585233
chr10	84650800	84651800	-3.3635615597524704
chr10	84650900	84651900	-2.665198846851041
chr10	84651000	84652000	-3.1404496762041254
chr10	84651100	84652100	-2.2774837534375245
chr10	84651200	84652200	-1.9150304596062555
chr10	84651300	84652300	-1.240066906003124
chr10	84651400	84652400	-1.7605016511156018
chr10	84651500	84652500	-1.2419563504896889
chr10	84651600	84652600	-0.9713156833094688
chr10	84651700	84652700	-1.4591180629382676
chr10	84651800	84652800	-1.5409926032364272
chr10	84651900	84652900	-1.3234945563182714
chr10	84652000	84653000	-1.0369605290311337
chr10	84652100	84653100	-1.2729522990198876
chr10	84652200	84653200	-1.4424381120538794
chr10	84652300	84653300	-1.7800537020233875
chr10	84652400	84653400	-1.4035929436651124
chr10	84652500	84653500	-1.522836873879276
chr10	84652600	84653600	-0.9735212702158256
chr10	84652700	84653700	-0.3512998553810697
chr10	84652800	84653800	-0.7793051759545877
chr10	84652900	84653900	-0.8380751043075424
chr10	84653000	84654000	-1.3504552011686726
chr10	84653100	84654100	-1.278749343262921
chr10	84653200	84654200	-1.7983134072330331
chr10	84653300	84654300	-1.5613630691933646
chr10	84653400	84654400	-1.4331003451112343
chr10	84653500	84654500	-1.2735574815569173
chr10	84653600	84654600	-2.0338776523788997
chr10	84653700	84654700	-2.5438816312069807
chr10	84653800	84654800	-1.7933276709305412
chr10	84653900	84654900	-2.2612157516721605
chr10	84654000	84655000	-1.2642054028494498
chr10	84656200	84657200	-1.3020657433150356
chr10	84656300	84657300	-0.9074392162534352
chr10	84656400	84657400	-0.7233169807847192
chr10	84656500	84657500	-0.6502498942078884
chr10	84656600	84657600	-1.2708268936228473
chr10	84656700	84657700	-1.4514953242700757
chr10	84656800	84657800	-0.9074345330512368
chr10	84656900	84657900	-1.0939784153203669
chr10	84657000	84658000	-0.48978376227998066
chr10	84657100	84658100	0.1863961763429362
chr10	84657200	84658200	0.0377211896635418
chr10	84657300	84658300	0.17479188973635348
chr10	84657400	84658400	-0.13173359276508242
chr10	84657500	84658500	-0.43871360896792827
chr10	84657600	84658600	0.04650937160356037
chr10	84657700	84658700	-0.23087160180436514
chr10	84657800	84658800	-0.6880293877224652
chr10	84657900	84658900	-0.5536075602189295
chr10	84658000	84659000	-1.7161713515842538
chr10	84658100	84659100	-2.03412693923048
chr10	84658200	84659200	-1.4152022806091094
chr10	84658300	84659300	-1.8490253771830167
chr10	84658400	84659400	-1.2941112970383408
chr10	84658500	84659500	-1.043493137650062
chr10	84658600	84659600	-0.966209686827092
chr10	84658700	84659700	-0.04750108147660455
chr10	84658800	84659800	0.3690525952769455
chr10	84658900	84659900	0.3096030677580456
chr10	84659000	84660000	0.6802473963176819
chr10	84659100	84660100	0.6144213292375031
chr10	84659200	84660200	0.11047923313849856
chr10	84659300	84660300	0.9515938667008216
chr10	84659400	84660400	1.2774707029770465
chr10	84659500	84660500	1.5958926530102306
chr10	84659600	84660600	1.3105684222315748
chr10	84659700	84660700	1.1211138201751465
chr10	84659800	84660800	0.7731957108884763
chr10	84659900	84660900	0.6681294796326012
chr10	84660000	84661000	1.2342765872932706
chr10	84660100	84661100	1.4140729090648516
chr10	84660200	84661200	1.0975501633674205
chr10	84660300	84661300	0.5276909894288644
chr10	84660400	84661400	0.00709260711725569
chr10	84660500	84661500	0.2506615228072036
chr10	84660600	84661600	0.4192792718456085
chr10	84660700	84661700	0.09551909916898504
chr10	84660800	84661800	0.3786842900840672
chr10	84660900	84661900	0.9250460913970012
chr10	84661000	84662000	0.708158744949313
chr10	84661100	84662100	1.0114661837942864
chr10	84661200	84662200	1.3079053529528142
chr10	84661300	84662300	0.7645713651375973
chr10	84661400	84662400	0.3491469376003873
chr10	84661500	84662500	0.08891416340686861
chr10	84661600	84662600	0.10236993142806697
chr10	84661700	84662700	0.17626187020094194
chr10	84661800	84662800	-0.2860518727273603
chr10	84661900	84662900	-0.8643442394533695
chr10	84662000	84663000	-1.1362412183646018
chr10	84662100	84663100	-2.2424645874795828
chr10	84662200	84663200	-2.4106334396915567
chr10	84662300	84663300	-1.7930507957923567
chr10	84662400	84663400	-1.8256200302254264
chr10	84662500	84663500	-1.9498019890533105
chr10	84662600	84663600	-2.2217454288863703
chr10	84662700	84663700	-2.386667248096259
chr10	84662800	84663800	-2.0258173358105624
chr10	84662900	84663900	-1.9130509679586696
chr10	84663000	84664000	-2.1879967262367512
chr10	84663100	84664100	-1.4160027381148168
chr10	84663200	84664200	-1.2995604721981648
chr10	84663300	84664300	-1.0803336913484811
chr10	84663400	84664400	-0.5788703568255302
chr10	84663500	84664500	-0.5639223365405376
chr10	84663600	84664600	-0.1803523881767325
chr10	84663700	84664700	-0.5140360817854878
chr10	84663800	84664800	-0.9199818301440044
chr10	84663900	84664900	-0.7146784469588154
chr10	84664000	84665000	-0.23088953890327485
chr10	84664100	84665100	-0.5056760057714629
chr10	84664200	84665200	-0.3369255920727721
chr10	84664300	84665300	-0.7265283939629844
chr10	84664400	84665400	-0.9497234864871742
chr10	84664500	84665500	-0.6610064503760447
chr10	84664600	84665600	-0.5246588558119271
chr10	84664700	84665700	0.14090364603456154
chr10	84664800	84665800	0.019177843327900183
chr10	84664900	84665900	0.3455924410460917
chr10	84665000	84666000	0.07750883024716229
chr10	84665100	84666100	0.2631442874151995
chr10	84665200	84666200	0.17292815830056735
chr10	84665300	84666300	0.2045139892751696
chr10	84665400	84666400	0.2266077124696793
chr10	84665500	84666500	-0.5464819878399991
chr10	84665600	84666600	-1.0019838377760584
chr10	84665700	84666700	-0.6093785373512277
chr10	84665800	84666800	-0.5056888967718577
chr10	84665900	84666900	-1.3610257382145323
chr10	84666000	84667000	-0.99560730658124
chr10	84666100	84667100	-1.2376034159909115
chr10	84666200	84667200	-0.9731959302871976
chr10	84666300	84667300	-1.2625669371340864
chr10	84666400	84667400	-1.561409929656179
chr10	84666500	84667500	-1.5245619059198523
chr10	84666600	84667600	-1.3420400189929866
chr10	84666700	84667700	-1.7935433136244945
chr10	84666800	84667800	-1.5092722988671057
chr10	84666900	84667900	-1.0099320332616346
chr10	84667000	84668000	-1.1531669901839703
chr10	84667100	84668100	-0.9299214913704072
chr10	84667200	84668200	-1.0360647325916308
chr10	84667300	84668300	-0.8238019353617614
chr10	84667400	84668400	-0.3676315334558934
chr10	84669200	84670200	0.4532060882376526
chr10	84669300	84670300	0.28315855733597656
chr10	84669400	84670400	0.3188110564694112
chr10	84669500	84670500	0.06697086608847308
chr10	84669600	84670600	-1.0062344876236071
chr10	84669700	84670700	-1.3475489875894082
chr10	84669800	84670800	-1.5811671049076517
chr10	84669900	84670900	-1.1595917996264549
chr10	84670000	84671000	-0.9737325930366929
chr10	84670100	84671100	-1.5082300671990003
chr10	84670200	84671200	-1.5238414770897442
chr10	84670300	84671300	-1.4503550747529794
chr10	84670400	84671400	-1.9955702812247291
chr10	84670500	84671500	-1.3704134652923503
chr10	84670600	84671600	-0.6352496701088264
chr10	84670700	84671700	-0.2994129408745655
chr10	84670800	84671800	0.03783662114553163
chr10	84670900	84671900	-0.8545005683831934
chr10	84671000	84672000	-0.8696247736139191
chr10	84671100	84672100	-0.368190372735998
chr10	84671200	84672200	-0.32726720465986897
chr10	84671300	84672300	-0.3766831444742511
chr10	84671400	84672400	0.16343708156340184
chr10	84671500	84672500	-0.08967839275189349
chr10	84671600	84672600	-0.5171785836711752
chr10	84671700	84672700	-1.9023242681177672
chr10	84671800	84672800	-1.843439520423351
chr10	84671900	84672900	-2.359432918942156
chr10	84672000	84673000	-2.0155650227093567
chr10	84672100	84673100	-2.149339799443953
chr10	84672200	84673200	-2.2741584077344466
chr10	84672300	84673300	-2.5780800428977795
chr10	84672400	84673400	-2.4451859440361363
chr10	84672500	84673500	-2.4906427188078166
chr10	84672600	84673600	-1.832386741254581
chr10	84673500	84674500	0.3394784519121969
chr10	84673600	84674600	-0.2369527890192919
chr10	84673700	84674700	-0.6629115260362952
chr10	84673800	84674800	-1.1771330310682957
chr10	84673900	84674900	-1.2317513924992023
chr10	84674000	84675000	-1.828912687337625
chr10	84674100	84675100	-2.328260914790103
chr10	84674200	84675200	-1.8373806595050848
chr10	84674300	84675300	-1.9452081708581528
chr10	84674400	84675400	-1.618750526337269
chr10	84674500	84675500	-1.5297283410181948
chr10	84674600	84675600	-1.1561387148636162
chr10	84674700	84675700	-1.2011643960865133
chr10	84674800	84675800	-1.4363660003343837
chr10	84674900	84675900	-1.937046825870166
chr10	84675000	84676000	-1.7481316928928015
chr10	84675100	84676100	-1.6069298470659972
chr10	84675200	84676200	-2.008985395181988
chr10	84675300	84676300	-1.3444542742638783
chr10	84675400	84676400	-1.5552786192264594
chr10	84675500	84676500	-1.6919873496051638
chr10	84675600	84676600	-1.6221859596014434
chr10	84675700	84676700	-1.6725539363780708
chr10	84675800	84676800	-0.3994695311924963
chr10	84675900	84676900	0.02074719742114128
chr10	84676000	84677000	0.3522359089964364
chr10	84676100	84677100	0.24199222544799234
chr10	84676200	84677200	0.1937943240483876
chr10	84676300	84677300	-0.15860946931683612
chr10	84676400	84677400	0.02570085008277527
chr10	84676500	84677500	-0.08054541518567478
chr10	84676600	84677600	-0.477053601539765
chr10	84676700	84677700	-0.14579451664252654
chr10	84676800	84677800	-0.8803893944389802
chr10	84676900	84677900	-0.6590769543019562
chr10	84677000	84678000	-0.6690459286405546
chr10	84677100	84678100	-1.4749805278432973
chr10	84677200	84678200	-0.9661731475331856
chr10	84677300	84678300	-1.2861441586799425
chr10	84677400	84678400	-1.3232024712099637
chr10	84677500	84678500	-1.4770984322661258
chr10	84677600	84678600	-0.6946205053724549
chr10	84677700	84678700	-0.6827537329170602
chr10	84677800	84678800	-0.35965154725866
chr10	84678800	84679800	-3.1234169587710903
chr10	84678900	84679900	-3.7271090274270193
chr10	84679000	84680000	-3.451588325637741
chr10	84679100	84680100	-2.7964805072896466
chr10	84679200	84680200	-2.5326480087072842
chr10	84680100	84681100	-0.6740918071000184
chr10	84680200	84681200	-0.14008594394931115
chr10	84680300	84681300	0.4956335218352238
chr10	84680400	84681400	0.3824484027597145
chr10	84680500	84681500	0.8249869205430578
chr10	84680600	84681600	1.4060601367501129
chr10	84680700	84681700	1.6301120164073917
chr10	84680800	84681800	1.3355457089290048
chr10	84680900	84681900	0.3354535414374948
chr10	84681000	84682000	1.0037725690611494
chr10	84681100	84682100	1.604490471978364
chr10	84681200	84682200	1.1170465220035646
chr10	84681300	84682300	0.2712437844642826
chr10	84681400	84682400	0.3811012392018496
chr10	84681500	84682500	-0.3012532921884
chr10	84681600	84682600	-1.0420629441107443
chr10	84681700	84682700	-0.997395534890393
chr10	84681800	84682800	-1.0185201013272875
chr10	84681900	84682900	-0.4116299641031209
chr10	84682000	84683000	-0.4976811629135712
chr10	84682100	84683100	-1.1357191525473516
chr10	84682200	84683200	-1.1475812277990791
chr10	84682300	84683300	-0.8463082863512664
chr10	84682400	84683400	-0.6246854234166995
chr10	84682500	84683500	-0.29280263127045003
chr10	84682600	84683600	-0.10979860143253928
chr10	84682700	84683700	0.0765922778159003
chr10	84682800	84683800	0.23665524747603284
chr10	84682900	84683900	0.20566314950447834
chr10	84683000	84684000	-0.7888350074553379
chr10	84683100	84684100	-0.9309575182308378
chr10	84683200	84684200	-0.8861457906377611
chr10	84683300	84684300	-1.4490219063895102
chr10	84683400	84684400	-1.876649608563277
chr10	84683500	84684500	-1.5654034731133026
chr10	84683600	84684600	-0.9745758732592038
chr10	84683700	84684700	-1.5212242798265787
chr10	84683800	84684800	-1.5752212353706303
chr10	84683900	84684900	-1.851476308004376
chr10	84684000	84685000	-1.499469710370016
chr10	84684100	84685100	-1.1623043809238178
chr10	84684200	84685200	-1.5851414694854489
chr10	84684300	84685300	-0.8649630744451874
chr10	84684400	84685400	-0.6157860700530335
chr10	84684500	84685500	-1.3600148364660976
chr10	84684600	84685600	-2.705337826342194
chr10	84684700	84685700	-2.6038917051760544
chr10	84684800	84685800	-2.9090681672215406
chr10	84684900	84685900	-3.0551748685281384
chr10	84685000	84686000	-3.181599753324156
chr10	84685100	84686100	-3.3026482607528376
chr10	84685200	84686200	-2.781343967455334
chr10	84685300	84686300	-3.3112868816129852
chr10	84685400	84686400	-3.4586697466683303
chr10	84685500	84686500	-2.9435675984813816
chr10	84685600	84686600	-2.05147866459284
chr10	84686400	84687400	-1.6021713099855437
chr10	84686500	84687500	-2.0061658398535043
chr10	84686600	84687600	-2.4749206827229417
chr10	84686700	84687700	-2.571442676890197
chr10	84686800	84687800	-2.852289308163252
chr10	84686900	84687900	-2.7720379127597923
chr10	84687000	84688000	-2.911274351856544
chr10	84687100	84688100	-2.1891731336936595
chr10	84687200	84688200	-1.8839652240965588
chr10	84687300	84688300	-1.7045747752129554
chr10	84687400	84688400	-1.7000201590181478
chr10	84687500	84688500	-1.7221617904746058
chr10	84687600	84688600	-1.5523314746256895
chr10	84687700	84688700	-1.6170779050393662
chr10	84687800	84688800	-1.3633944185747588
chr10	84687900	84688900	-1.4129941815922695
chr10	84688000	84689000	-1.2916345701767
chr10	84688100	84689100	-1.6922274860157906
```
