## Supplemental Datasets for "A genome-wide mutational constraint map quantified from variation in 76,156 human genomes": Supplementary_Data_3.bed (part 98 of 859)

```
chr10	84688200	84689200	-2.715090436082168
chr10	84688300	84689300	-3.414113302612523
chr10	84688400	84689400	-2.7811480726433326
chr10	84688500	84689500	-2.5486524168055933
chr10	84688600	84689600	-2.4177556628078816
chr10	84688700	84689700	-2.380305295553013
chr10	84688800	84689800	-2.399285223926237
chr10	84688900	84689900	-2.5072637107645668
chr10	84689000	84690000	-2.799753169228557
chr10	84689100	84690100	-3.917111063410585
chr10	84689200	84690200	-2.4643955873027057
chr10	84689300	84690300	-2.0488611511463093
chr10	84689400	84690400	-1.8198174419431123
chr10	84689500	84690500	-1.8280465435060016
chr10	84689600	84690600	-1.6046248001818784
chr10	84689700	84690700	-1.5523917864652337
chr10	84689800	84690800	-1.889932817122694
chr10	84689900	84690900	-1.8446844369533288
chr10	84690000	84691000	-1.7330338229489375
chr10	84690100	84691100	-0.9754166189025392
chr10	84690200	84691200	-1.2430946968248575
chr10	84690300	84691300	-1.6578516421804992
chr10	84690400	84691400	-2.020867146304481
chr10	84690500	84691500	-2.36162059206588
chr10	84690600	84691600	-2.799555462217054
chr10	84691300	84692300	-2.4595714687102523
chr10	84691400	84692400	-2.3898910417608397
chr10	84691500	84692500	-1.824025625156093
chr10	84691600	84692600	-1.3420829126254132
chr10	84691700	84692700	-1.548397652230896
chr10	84691800	84692800	-0.4649512348630535
chr10	84691900	84692900	-1.005023278715992
chr10	84692000	84693000	-0.969769384853348
chr10	84692100	84693100	-0.8091115339985583
chr10	84692200	84693200	-0.8336276940341881
chr10	84692300	84693300	-0.7901488937210381
chr10	84692400	84693400	-0.6632574604856367
chr10	84692500	84693500	-1.0754063004198997
chr10	84692600	84693600	-1.4814959352122459
chr10	84692700	84693700	-1.5922964188352124
chr10	84692800	84693800	-2.481682458571759
chr10	84692900	84693900	-1.8826223578601264
chr10	84693000	84694000	-2.0666872651982096
chr10	84693100	84694100	-2.6326420684211147
chr10	84693200	84694200	-2.707263287467792
chr10	84693300	84694300	-2.2176552592943835
chr10	84693400	84694400	-2.522522640546724
chr10	84693500	84694500	-2.091462319790665
chr10	84693600	84694600	-1.9296210082464973
chr10	84693700	84694700	-2.0666807106546785
chr10	84693800	84694800	-2.5368506133368043
chr10	84693900	84694900	-2.4123346315107264
chr10	84694000	84695000	-1.5110640284120025
chr10	84694100	84695100	-0.7258591016464682
chr10	84694200	84695200	-0.22531293420473344
chr10	84694300	84695300	-0.5194257579803053
chr10	84694400	84695400	-0.41063099227482736
chr10	84694500	84695500	-0.8080140017625678
chr10	84694600	84695600	-0.4926803170278998
chr10	84694700	84695700	-0.16473037326194934
chr10	84694800	84695800	0.3871499702596721
chr10	84694900	84695900	0.2374035984687415
chr10	84695000	84696000	-0.5159859065908377
chr10	84695100	84696100	-1.076244717818796
chr10	84695200	84696200	-1.1368521709047112
chr10	84695300	84696300	-0.8120388627869588
chr10	84695400	84696400	-0.3972706620704021
chr10	84695500	84696500	-0.5859457630503315
chr10	84695600	84696600	-0.8815827090047118
chr10	84695700	84696700	-0.8223166002893457
chr10	84695800	84696800	-0.844700886379767
chr10	84695900	84696900	-1.2140910279581192
chr10	84696000	84697000	-1.1662569977081867
chr10	84696100	84697100	-0.9836715650992874
chr10	84696200	84697200	-1.2962301980634163
chr10	84696300	84697300	-1.217376483684334
chr10	84696400	84697400	-1.89488020770466
chr10	84696500	84697500	-1.790178428494762
chr10	84696600	84697600	-1.7708338147629017
chr10	84696700	84697700	-2.312718426062696
chr10	84696800	84697800	-2.76816206846093
chr10	84696900	84697900	-2.1754515540533124
chr10	84697000	84698000	-1.1159964456935585
chr10	84697100	84698100	-1.1549591486376096
chr10	84697200	84698200	-0.5615362799513098
chr10	84697300	84698300	-0.5523030713972156
chr10	84697400	84698400	-0.4705864627294234
chr10	84697500	84698500	-0.4438029216732944
chr10	84697600	84698600	-0.02230325866348575
chr10	84697700	84698700	0.4597571085494434
chr10	84697800	84698800	0.9003999347262521
chr10	84697900	84698900	0.8350082145756661
chr10	84698000	84699000	0.40884305629639556
chr10	84698100	84699100	0.6463265050525675
chr10	84698200	84699200	0.4042145441048513
chr10	84698300	84699300	0.16347877232464444
chr10	84698400	84699400	0.16971516993321994
chr10	84698500	84699500	0.5817642353216559
chr10	84698600	84699600	0.4952600447925341
chr10	84698700	84699700	0.12570715823559475
chr10	84698800	84699800	0.2212385727259847
chr10	84698900	84699900	0.3817893001520104
chr10	84699000	84700000	0.6912671835204625
chr10	84699100	84700100	-0.013522449773348157
chr10	84699200	84700200	-0.4373617929495964
chr10	84699300	84700300	-0.2091575051929436
chr10	84699400	84700400	-0.02518865602751872
chr10	84699500	84700500	-0.4130101077064782
chr10	84699600	84700600	-0.6906247187402281
chr10	84699700	84700700	-0.3907916104635269
chr10	84699800	84700800	-0.4313307473763987
chr10	84699900	84700900	-0.7389087100512999
chr10	84700000	84701000	-1.1218962380393462
chr10	84700100	84701100	-0.7019313739477419
chr10	84700200	84701200	-0.8373844541025564
chr10	84700300	84701300	-1.5382284760891518
chr10	84700400	84701400	-1.6709367217032292
chr10	84700500	84701500	-1.6358206602641798
chr10	84700600	84701600	-1.3255636005521922
chr10	84700700	84701700	-1.2872121865875952
chr10	84700800	84701800	-1.9808402044449256
chr10	84700900	84701900	-1.6973428692844
chr10	84701000	84702000	-2.646424636143438
chr10	84701100	84702100	-3.2571023355785407
chr10	84701200	84702200	-2.968636641975526
chr10	84701300	84702300	-2.0509387327820434
chr10	84701400	84702400	-1.960395167491631
chr10	84701500	84702500	-1.6532339354328316
chr10	84701600	84702600	-2.0352614690951367
chr10	84701700	84702700	-2.3347898926505084
chr10	84701800	84702800	-1.5404825487284073
chr10	84701900	84702900	-1.716284925835644
chr10	84702000	84703000	-0.9236896812297352
chr10	84702100	84703100	-0.001669524813867945
chr10	84702200	84703200	-0.20828521498564453
chr10	84702300	84703300	-0.5200113138918929
chr10	84702400	84703400	-0.44865448834992055
chr10	84702500	84703500	-1.0642801708651064
chr10	84702600	84703600	-0.9619454953065296
chr10	84702700	84703700	-0.8028451284718057
chr10	84702800	84703800	-1.2317092336451043
chr10	84702900	84703900	-0.9336556813258404
chr10	84703000	84704000	-1.0841761439073445
chr10	84703100	84704100	-1.5998304131392496
chr10	84703200	84704200	-1.4967278196527338
chr10	84703300	84704300	-1.048256095004933
chr10	84703400	84704400	-0.6586191748479399
chr10	84703500	84704500	-0.2317394264974014
chr10	84703600	84704600	-0.133387162703836
chr10	84703700	84704700	-0.01975961208827617
chr10	84703800	84704800	0.2780903955876617
chr10	84703900	84704900	-0.006801859641917352
chr10	84704000	84705000	-0.00996762163967653
chr10	84704100	84705100	-0.4593184300290788
chr10	84704200	84705200	-0.07116195889055865
chr10	84704300	84705300	-0.7672181432447696
chr10	84704400	84705400	-1.8349182159464128
chr10	84704500	84705500	-1.4714521365662123
chr10	84704600	84705600	-1.1899873645744246
chr10	84704700	84705700	-1.2622963540119971
chr10	84704800	84705800	-0.9225305779197908
chr10	84704900	84705900	-0.8820561831879947
chr10	84705000	84706000	-0.8876333004337791
chr10	84705100	84706100	-0.0049257200495928
chr10	84705200	84706200	0.32168450089229994
chr10	84705300	84706300	0.09729614969147418
chr10	84705400	84706400	0.7215900439712776
chr10	84705500	84706500	0.476043398148225
chr10	84705600	84706600	0.2643677925281045
chr10	84705700	84706700	0.8177587024396133
chr10	84705800	84706800	0.5576154904345045
chr10	84705900	84706900	0.4919739785999597
chr10	84706000	84707000	0.5196464675075051
chr10	84706100	84707100	0.6195283698541602
chr10	84706200	84707200	0.2583795758743987
chr10	84706300	84707300	0.3623955773342184
chr10	84706400	84707400	0.024843857573725942
chr10	84706500	84707500	0.2379886195250361
chr10	84706600	84707600	0.1693989523829425
chr10	84706700	84707700	-0.543300755122836
chr10	84706800	84707800	-0.27064974454204005
chr10	84706900	84707900	-0.5955908609018133
chr10	84707000	84708000	-0.5870251495510547
chr10	84707100	84708100	-0.5788412317592944
chr10	84707200	84708200	-0.6659198311088338
chr10	84707300	84708300	-0.6131683301937455
chr10	84707400	84708400	-0.20170555787831748
chr10	84707500	84708500	-0.11994117013540412
chr10	84707600	84708600	0.2094203220725631
chr10	84707700	84708700	0.7654290915292111
chr10	84707800	84708800	0.53363949257657
chr10	84707900	84708900	1.1575367319565857
chr10	84708400	84709400	0.3449873469561673
chr10	84708500	84709500	0.12197673699088205
chr10	84708600	84709600	-0.15355283286782007
chr10	84708700	84709700	-0.5453700163000951
chr10	84708800	84709800	-0.574932715333348
chr10	84708900	84709900	-0.5952197813058415
chr10	84709000	84710000	-0.7026017398736294
chr10	84709100	84710100	-0.6558368313194386
chr10	84709200	84710200	-0.342351707708819
chr10	84709300	84710300	-0.2381219514467189
chr10	84709400	84710400	-1.3691275533923228
chr10	84709500	84710500	-2.533722001637096
chr10	84709600	84710600	-2.319287427620465
chr10	84709700	84710700	-2.150120338372376
chr10	84709800	84710800	-1.9952421032992973
chr10	84709900	84710900	-2.356079706243244
chr10	84710000	84711000	-1.771648064997135
chr10	84710100	84711100	-1.5100729484952593
chr10	84710200	84711200	-1.2857220301590495
chr10	84710300	84711300	-1.268490378905654
chr10	84710400	84711400	-0.7970628473607225
chr10	84710500	84711500	-0.29085431695926184
chr10	84710600	84711600	-0.5605856875572546
chr10	84711100	84712100	-1.7453475558471319
chr10	84711200	84712200	-2.001217443664752
chr10	84711300	84712300	-1.9245094389459447
chr10	84711400	84712400	-2.3831453881805467
chr10	84711500	84712500	-1.841290275863992
chr10	84711700	84712700	-0.7556659099482432
chr10	84711800	84712800	-0.028443908056385525
chr10	84711900	84712900	-0.10999208248082842
chr10	84712000	84713000	0.5604096227459994
chr10	84712100	84713100	0.21392338030742888
chr10	84712200	84713200	0.3636838442508745
chr10	84712300	84713300	0.2174979850605216
chr10	84712400	84713400	-0.1886414229389381
chr10	84712500	84713500	-1.1330033558544494
chr10	84712600	84713600	-0.5846220781273027
chr10	84712700	84713700	-0.662948898467801
chr10	84712800	84713800	-0.3903719150415905
chr10	84712900	84713900	0.05932173718040696
chr10	84713000	84714000	-0.4210024194767899
chr10	84713100	84714100	-0.9584003836880712
chr10	84713200	84714200	-0.5697108699271981
chr10	84713300	84714300	-0.6682057412779285
chr10	84713400	84714400	-0.3861005136032521
chr10	84713500	84714500	0.03125389922980674
chr10	84713600	84714600	-0.5036881157873574
chr10	84713700	84714700	-0.6546727468045327
chr10	84713800	84714800	-1.0455532071680629
chr10	84713900	84714900	-1.2507111829631148
chr10	84714000	84715000	-1.5092686258342647
chr10	84714100	84715100	-0.8636211244144897
chr10	84714200	84715200	-2.0329092563342765
chr10	84714300	84715300	-1.7868962482175983
chr10	84714400	84715400	-2.677994065757692
chr10	84714500	84715500	-3.202112867678957
chr10	84714600	84715600	-3.3104320762296897
chr10	84714700	84715700	-3.2254271418896776
chr10	84714800	84715800	-3.1500199718605724
chr10	84714900	84715900	-3.2352287302154954
chr10	84715000	84716000	-3.065183844952178
chr10	84715100	84716100	-3.211130483899975
chr10	84715200	84716200	-2.6284270086066077
chr10	84716400	84717400	-1.0617699890807917
chr10	84716500	84717500	-1.304194798186189
chr10	84716600	84717600	-0.6837787056390644
chr10	84716700	84717700	-0.2789860160585474
chr10	84716800	84717800	-0.8775139718421294
chr10	84716900	84717900	-1.025953954885109
chr10	84717000	84718000	-0.9971933269132511
chr10	84717100	84718100	-0.8995763164647643
chr10	84717200	84718200	-0.17430657112948647
chr10	84717300	84718300	-0.6160453423462547
chr10	84717400	84718400	-0.5968749128087225
chr10	84717500	84718500	-0.8146209156484853
chr10	84717600	84718600	-1.5189633224625692
chr10	84717700	84718700	-2.197076981056956
chr10	84717800	84718800	-1.3441571027411856
chr10	84717900	84718900	-0.6795575064434872
chr10	84718000	84719000	-0.23275005332499546
chr10	84718100	84719100	-0.3888998132111394
chr10	84718200	84719200	-0.8696920223488365
chr10	84718300	84719300	-0.31044635806756105
chr10	84718400	84719400	-0.6472666196561578
chr10	84718500	84719500	-0.06812165602031857
chr10	84718600	84719600	-0.010421176852965966
chr10	84718700	84719700	0.13443975054381507
chr10	84718800	84719800	-0.1619911562872578
chr10	84718900	84719900	-0.29483553648739
chr10	84719000	84720000	-0.4856306529139477
chr10	84719100	84720100	-0.9938795234633181
chr10	84719200	84720200	-0.4272089071040992
chr10	84719300	84720300	-0.8232058394064085
chr10	84719400	84720400	-0.8286431311118583
chr10	84719500	84720500	-1.4829920141749853
chr10	84719600	84720600	-0.9743802841391
chr10	84719700	84720700	-0.895192903575277
chr10	84719800	84720800	-1.0701130881718912
chr10	84719900	84720900	-1.4381938116515818
chr10	84720000	84721000	-1.4206593475433624
chr10	84720100	84721100	-1.7559650794623691
chr10	84720200	84721200	-2.176963667955216
chr10	84720300	84721300	-1.904968634510616
chr10	84720400	84721400	-2.332559205706357
chr10	84720500	84721500	-2.4955806672243406
chr10	84720600	84721600	-2.6672272912468857
chr10	84720700	84721700	-3.583871156266484
chr10	84720800	84721800	-3.088764654319857
chr10	84720900	84721900	-2.686214425174089
chr10	84721000	84722000	-3.1991176396322425
chr10	84721100	84722100	-2.6664337850371225
chr10	84721200	84722200	-2.5146663204756807
chr10	84721300	84722300	-2.279615033957075
chr10	84721400	84722400	-2.087273758118135
chr10	84721500	84722500	-1.8517712890312776
chr10	84721600	84722600	-2.917154268307769
chr10	84721700	84722700	-1.9317908048382741
chr10	84721800	84722800	-2.0635888665239106
chr10	84721900	84722900	-2.480621526916844
chr10	84722000	84723000	-2.2663502797376722
chr10	84722100	84723100	-1.4682190077123731
chr10	84722200	84723200	-0.9408517764283308
chr10	84722300	84723300	-1.5447062015678272
chr10	84722400	84723400	-1.2515489158014144
chr10	84722500	84723500	-0.5939895489319619
chr10	84722600	84723600	0.35638298413714714
chr10	84722700	84723700	0.7477770035025133
chr10	84722800	84723800	0.5119514321757894
chr10	84722900	84723900	0.6284776913977359
chr10	84723000	84724000	0.9521919663834068
chr10	84723100	84724100	0.3874383835252896
chr10	84723200	84724200	0.28049643223977994
chr10	84723300	84724300	0.06540496305221341
chr10	84723400	84724400	-0.28194187647225033
chr10	84723500	84724500	-0.6711310713911373
chr10	84723600	84724600	-1.3912037217551092
chr10	84723700	84724700	-2.3687794793850228
chr10	84723800	84724800	-2.673340865609332
chr10	84723900	84724900	-3.0702062527042324
chr10	84724000	84725000	-2.5822585583063007
chr10	84724100	84725100	-3.0020680540512594
chr10	84724200	84725200	-3.2801114679533536
chr10	84724300	84725300	-2.8009942853739713
chr10	84724400	84725400	-2.792434867538554
chr10	84724500	84725500	-2.7155849548687403
chr10	84724600	84725600	-2.051207340782148
chr10	84724700	84725700	-1.3374516537518062
chr10	84724800	84725800	-0.6852043664686016
chr10	84724900	84725900	0.14993194113687747
chr10	84725000	84726000	-0.021484906834568898
chr10	84725100	84726100	0.1463056378568866
chr10	84725200	84726200	-0.08944507292626842
chr10	84725300	84726300	0.05170954240502427
chr10	84725400	84726400	0.6790401875770179
chr10	84725500	84726500	0.287928609862913
chr10	84725600	84726600	0.2328013661163083
chr10	84725700	84726700	0.1590618742516177
chr10	84725800	84726800	-0.13799147014527985
chr10	84725900	84726900	-0.7781947763487125
chr10	84726000	84727000	-0.9017917893017411
chr10	84726100	84727100	-1.208149037279986
chr10	84726200	84727200	-1.9988839829108744
chr10	84726300	84727300	-2.4613017312612016
chr10	84726400	84727400	-3.2489107507425383
chr10	84726500	84727500	-2.6824283384152623
chr10	84726600	84727600	-2.78821374491256
chr10	84726700	84727700	-2.5782183286444025
chr10	84726800	84727800	-3.0428035521575487
chr10	84726900	84727900	-2.9395965716006085
chr10	84727000	84728000	-3.524795357864074
chr10	84727100	84728100	-3.1122834877245937
chr10	84727200	84728200	-2.7839941139854143
chr10	84727300	84728300	-2.9697659868963218
chr10	84727400	84728400	-2.885496017414541
chr10	84727500	84728500	-3.9811740772794284
chr10	84727600	84728600	-4.651146738076784
chr10	84727700	84728700	-4.829650198539159
chr10	84727800	84728800	-4.110179601327114
chr10	84729500	84730500	-3.520178193562051
chr10	84729600	84730600	-3.134603636866533
chr10	84729700	84730700	-2.823558900411834
chr10	84729800	84730800	-3.831687454769837
chr10	84729900	84730900	-3.749498783961181
chr10	84730000	84731000	-3.430959924707471
chr10	84730100	84731100	-3.8801849221821363
chr10	84730200	84731200	-4.514998501951523
chr10	84730300	84731300	-4.60699894248323
chr10	84730400	84731400	-3.9747802834214943
chr10	84730500	84731500	-3.173902803072189
chr10	84730600	84731600	-3.182411681437931
chr10	84730700	84731700	-3.32382662358655
chr10	84730800	84731800	-2.8959932539079816
chr10	84730900	84731900	-2.661862359750522
chr10	84731000	84732000	-2.829881924555589
chr10	84731100	84732100	-2.4879731154285056
chr10	84731200	84732200	-2.6670829540906187
chr10	84731300	84732300	-3.228798809581684
chr10	84731400	84732400	-3.952429669676181
chr10	84731500	84732500	-3.4488945631927126
chr10	84731600	84732600	-3.934247812595319
chr10	84731700	84732700	-4.014347623288563
chr10	84731800	84732800	-4.606200680919831
chr10	84731900	84732900	-4.668874985382707
chr10	84732000	84733000	-4.545030484034895
chr10	84734100	84735100	-1.613691073925493
chr10	84734200	84735200	-1.3993630233833083
chr10	84734300	84735300	-1.704936696675602
chr10	84734400	84735400	-0.9838653849490958
chr10	84734500	84735500	-0.7897145770566434
chr10	84734600	84735600	-0.7924932551760709
chr10	84734700	84735700	-0.4510868448988572
chr10	84734800	84735800	-0.5327636072528631
chr10	84734900	84735900	0.0016221282611183013
chr10	84735000	84736000	0.265236366908966
chr10	84735100	84736100	0.18758089534984293
chr10	84735200	84736200	-0.0903373998382489
chr10	84735300	84736300	0.3889816038937597
chr10	84735400	84736400	0.2223457581827689
chr10	84735500	84736500	0.2300544140677301
chr10	84735600	84736600	-0.19957985275667972
chr10	84735700	84736700	0.01483842039907295
chr10	84735800	84736800	-0.4610146708038476
chr10	84735900	84736900	-0.6278460446923921
chr10	84736000	84737000	-0.5759886111213829
chr10	84736100	84737100	-0.8745023466233411
chr10	84736200	84737200	-1.0604400466733606
chr10	84736300	84737300	-1.1491173441623588
chr10	84736400	84737400	-1.4733429759315295
chr10	84736500	84737500	-2.028910943612569
chr10	84736600	84737600	-1.9695549457169808
chr10	84736700	84737700	-1.9561542215760848
chr10	84736800	84737800	-1.3853421465716893
chr10	84736900	84737900	-1.8618085262899124
chr10	84737000	84738000	-2.5503159077126165
chr10	84737100	84738100	-1.7960899733860898
chr10	84737200	84738200	-1.1499812294898222
chr10	84737300	84738300	-0.8687938538023441
chr10	84737400	84738400	-0.6387931177195274
chr10	84737500	84738500	-0.31553606420308433
chr10	84737600	84738600	0.08262664826784945
chr10	84737700	84738700	0.049438224607716484
chr10	84737800	84738800	-0.9550769917432521
chr10	84737900	84738900	-0.6781452242710229
chr10	84738000	84739000	-0.47720396673325444
chr10	84738100	84739100	-0.5617713208502477
chr10	84738200	84739200	-1.321640263365799
chr10	84738300	84739300	-1.8905387860398912
chr10	84738400	84739400	-1.5473131571330463
chr10	84738500	84739500	-1.5303424330103612
chr10	84738600	84739600	-2.2070837778198817
chr10	84738700	84739700	-2.0788944601547232
chr10	84738800	84739800	-0.961252683081366
chr10	84738900	84739900	-1.1438951293697754
chr10	84739000	84740000	-1.0786537517426997
chr10	84739100	84740100	-1.4437006041934952
chr10	84739200	84740200	-1.0262785098371947
chr10	84739300	84740300	-0.6619034119813472
chr10	84739400	84740400	-1.2417308445365152
chr10	84739500	84740500	-1.7823587134209606
chr10	84739600	84740600	-1.018625667492958
chr10	84739700	84740700	-0.99889944698238
chr10	84739800	84740800	-1.8443525599464128
chr10	84739900	84740900	-1.4920527253272364
chr10	84740000	84741000	-0.9878483319177771
chr10	84740100	84741100	-1.2219239898376546
chr10	84740200	84741200	-1.5610389192079082
chr10	84740300	84741300	-1.8201796784793256
chr10	84740400	84741400	-1.7181169940120846
chr10	84740500	84741500	-1.3652987289861855
chr10	84740600	84741600	-1.3186841464904635
chr10	84740700	84741700	-1.7376093225032434
chr10	84740800	84741800	-1.4192300373776428
chr10	84740900	84741900	-1.3675067077103906
chr10	84741000	84742000	-1.9774041399786653
chr10	84741100	84742100	-2.310736077318896
chr10	84741200	84742200	-2.3117748265371865
chr10	84741300	84742300	-1.939707912095885
chr10	84741400	84742400	-2.2707359978681736
chr10	84741500	84742500	-2.23832153699654
chr10	84741600	84742600	-2.16231267454462
chr10	84741700	84742700	-2.034217920919501
chr10	84741800	84742800	-2.582848197863425
chr10	84741900	84742900	-2.6180281453811287
chr10	84742000	84743000	-3.1774795544830985
chr10	84742100	84743100	-2.3801045311630857
chr10	84742200	84743200	-2.024626140163216
chr10	84742300	84743300	-2.4111941157020698
chr10	84742400	84743400	-2.0743444528119914
chr10	84742500	84743500	-1.7223213574537548
chr10	84742600	84743600	-1.9727634325648733
chr10	84742700	84743700	-1.2786526837946288
chr10	84742800	84743800	-1.36832495345872
chr10	84742900	84743900	-1.9243143278411328
chr10	84743000	84744000	-1.7607765884995545
chr10	84743100	84744100	-2.2117679350073414
chr10	84743200	84744200	-2.217386329494304
chr10	84743300	84744300	-1.7656538127745331
chr10	84743400	84744400	-1.881225351168472
chr10	84743500	84744500	-2.2063887224644905
chr10	84743600	84744600	-1.907136538125184
chr10	84743700	84744700	-2.3786281727279857
chr10	84743800	84744800	-2.5697139319765765
chr10	84743900	84744900	-2.14633988248364
chr10	84744000	84745000	-1.7704224526362622
chr10	84744100	84745100	-1.291588643142116
chr10	84744200	84745200	-0.9612633796179236
chr10	84744300	84745300	-0.9371364366106776
chr10	84744400	84745400	-0.2577570991706337
chr10	84744500	84745500	-0.19285929091854145
chr10	84745600	84746600	-5.778305782282293
chr10	84745700	84746700	-5.764101574031086
chr10	84745800	84746800	-6.203284744038823
chr10	84745900	84746900	-7.1523215757601495
chr10	84746000	84747000	-7.595351689684983
chr10	84746100	84747100	-8.197181560073187
chr10	84746200	84747200	-7.621535246835648
chr10	84746300	84747300	-7.124020960384708
chr10	84746400	84747400	-6.385005456826633
chr10	84746500	84747500	-5.3894081226752455
chr10	84746600	84747600	-5.628001023181251
chr10	84746700	84747700	-5.6382941849142805
chr10	84749100	84750100	-2.2036802155630992
chr10	84749200	84750200	-1.9554018821719488
chr10	84749300	84750300	-1.8765090677859004
chr10	84749400	84750400	-1.9734049545797216
chr10	84749500	84750500	-1.7363529510601434
chr10	84749600	84750600	-1.7363436298054746
chr10	84749700	84750700	-1.6074284203658291
chr10	84749800	84750800	-1.2738392033898311
chr10	84749900	84750900	-0.4468470224222867
chr10	84750000	84751000	0.0345359386589493
chr10	84750100	84751100	0.02948385658841735
chr10	84750200	84751200	-0.04536099555848755
chr10	84750300	84751300	-0.2195421976851938
chr10	84750400	84751400	-0.4852556852414125
chr10	84750500	84751500	-1.1364748520708534
chr10	84750600	84751600	-1.8141642994612608
chr10	84750700	84751700	-2.0863442317874448
chr10	84750800	84751800	-2.5477288636155766
chr10	84750900	84751900	-2.728335915278565
chr10	84751000	84752000	-3.4421569593505086
chr10	84751100	84752100	-3.0423255932152253
chr10	84751200	84752200	-3.05343665682802
chr10	84751300	84752300	-3.1769730850462743
chr10	84751400	84752400	-2.8098114731706456
chr10	84751500	84752500	-3.080727095649672
chr10	84751600	84752600	-2.1538691748040253
chr10	84751700	84752700	-2.0949340306425754
chr10	84751800	84752800	-1.620075581556618
chr10	84751900	84752900	-1.5451926311010085
chr10	84752000	84753000	-1.1075662417267291
chr10	84752100	84753100	-1.5301941260947325
chr10	84752200	84753200	-1.8161379870089067
chr10	84752300	84753300	-2.064986765836811
chr10	84752400	84753400	-2.6049686054801886
chr10	84752500	84753500	-1.5973407158975776
chr10	84752600	84753600	-1.399440711606948
chr10	84752700	84753700	-1.8250701837271648
chr10	84752800	84753800	-1.8579747474460333
chr10	84752900	84753900	-1.6144769406291968
chr10	84753000	84754000	-1.9607916451839837
chr10	84753100	84754100	-1.5281857615378411
chr10	84753200	84754200	-0.7814722719153683
chr10	84753300	84754300	-1.2103508365683684
chr10	84753400	84754400	-0.3303974458885938
chr10	84753500	84754500	-0.7272324540188374
chr10	84753600	84754600	-1.432679582894702
chr10	84753700	84754700	-1.5192657115118349
chr10	84753800	84754800	-2.0336859789572106
chr10	84753900	84754900	-2.4360832451033123
chr10	84754000	84755000	-1.7394877969146174
chr10	84754100	84755100	-1.8636072537335635
chr10	84754200	84755200	-2.059122769312646
chr10	84754300	84755300	-0.8564282322701705
chr10	84754400	84755400	-1.542428920413869
chr10	84754500	84755500	-1.534960172364085
chr10	84754600	84755600	-0.9301990367105084
chr10	84754700	84755700	-0.7343224925520699
chr10	84754800	84755800	-0.6166946941679554
chr10	84754900	84755900	-0.5364041132033732
chr10	84755000	84756000	-1.163543380372214
chr10	84755100	84756100	-0.8556992914628334
chr10	84755200	84756200	-0.8992925300456801
chr10	84755300	84756300	-1.1977009537409082
chr10	84755400	84756400	-1.1757766161932577
chr10	84755500	84756500	-1.6079457366430747
chr10	84755600	84756600	-2.1785681937897343
chr10	84755700	84756700	-2.3070928323567137
chr10	84755800	84756800	-1.7292031188953676
chr10	84755900	84756900	-1.1666270197150217
chr10	84756000	84757000	-1.0589436397743086
chr10	84756100	84757100	-1.5231701710035983
chr10	84756200	84757200	-1.8770828087992169
chr10	84761600	84762600	-5.0034232779948935
chr10	84761700	84762700	-5.282923853394662
chr10	84761800	84762800	-4.644852703474983
chr10	84761900	84762900	-4.814751645963953
chr10	84762000	84763000	-4.887942132510629
chr10	84762100	84763100	-4.646102001120943
chr10	84762200	84763200	-2.9793014899617547
chr10	84762300	84763300	-2.2985825379069067
chr10	84762400	84763400	-1.8226674755328038
chr10	84762500	84763500	-0.8460495318218183
chr10	84762600	84763600	0.1359341830783796
chr10	84762700	84763700	-0.10928033246684199
chr10	84762800	84763800	-0.5198539547355836
chr10	84762900	84763900	-0.28982219871281384
chr10	84763000	84764000	-0.18410288175695647
chr10	84763100	84764100	0.1131290272495551
chr10	84763200	84764200	0.4979699259622526
chr10	84763300	84764300	0.7917089622263299
chr10	84763400	84764400	0.15387712505006035
chr10	84763500	84764500	0.004336694951887424
chr10	84763600	84764600	0.5073111981996308
chr10	84763700	84764700	1.1710863107040501
chr10	84763800	84764800	1.8763622495611565
chr10	84763900	84764900	1.4905089240389569
chr10	84764000	84765000	1.6598071968253683
chr10	84764100	84765100	1.1661998021014943
chr10	84764200	84765200	0.9622836048545322
chr10	84764300	84765300	0.7675631049118109
chr10	84764400	84765400	1.5602047291958188
chr10	84764500	84765500	1.692864566770837
chr10	84764600	84765600	1.4079347269641591
chr10	84764700	84765700	1.9179144950486309
chr10	84764800	84765800	0.7997279467019129
chr10	84764900	84765900	0.8239308105932832
chr10	84765000	84766000	0.8289036620427315
chr10	84765100	84766100	1.2097048939795574
chr10	84765200	84766200	0.7411294344608579
chr10	84765300	84766300	0.5567447449906394
chr10	84765400	84766400	0.6224008531241352
chr10	84765500	84766500	0.3085074304048662
chr10	84765600	84766600	0.2077407833268433
chr10	84765700	84766700	-0.5929564299574692
chr10	84766800	84767800	0.14607886365814204
chr10	84766900	84767900	-0.4662830129778862
chr10	84767000	84768000	-0.513472795372751
chr10	84767100	84768100	0.2399770082951743
chr10	84767200	84768200	0.5593953776913158
chr10	84767300	84768300	0.10852668928314896
chr10	84767400	84768400	-0.0932928639769562
chr10	84767500	84768500	-0.21771617095559054
chr10	84767600	84768600	0.4881723505628073
chr10	84767700	84768700	-0.047560463141926405
chr10	84767800	84768800	0.27470209598509043
chr10	84767900	84768900	0.3941317026125692
chr10	84768000	84769000	0.5134719980080775
chr10	84768100	84769100	-0.2346659407451077
chr10	84768200	84769200	-0.7070683129323564
chr10	84768300	84769300	-0.2304635259977837
chr10	84768400	84769400	-0.18515170177850512
chr10	84768500	84769500	0.360697361103637
chr10	84768600	84769600	0.6176730110946266
chr10	84768700	84769700	0.9203542319968188
chr10	84768800	84769800	0.8120519333678815
chr10	84768900	84769900	1.3302938677704037
chr10	84769000	84770000	1.190144538901862
chr10	84769100	84770100	1.2497604555690036
chr10	84769200	84770200	1.4375440958990535
chr10	84769300	84770300	1.2606495425490594
chr10	84769400	84770400	1.1999907709941613
chr10	84769500	84770500	0.61083704200979
chr10	84769600	84770600	0.05360845718682379
chr10	84769700	84770700	-0.5813277258103168
chr10	84769800	84770800	-0.4880635190067544
chr10	84769900	84770900	-0.4335759525355253
chr10	84770000	84771000	-0.20776771393867247
chr10	84770100	84771100	0.3289228099881321
chr10	84770200	84771200	0.5170987822872508
chr10	84770300	84771300	0.6670092695049801
chr10	84770400	84771400	0.8070154748716496
chr10	84770500	84771500	0.6676666312657675
chr10	84770600	84771600	0.5264966568284629
chr10	84770700	84771700	1.0057369927657231
chr10	84770800	84771800	0.8715973911222574
chr10	84770900	84771900	0.6279232919896084
chr10	84771000	84772000	0.5372895706505102
chr10	84771100	84772100	0.3874628324706463
chr10	84771200	84772200	0.3343736900627998
chr10	84771300	84772300	-0.07958434449411479
chr10	84771400	84772400	-0.2693961883133429
chr10	84771500	84772500	-0.06821625125538461
chr10	84771600	84772600	0.5716811501969944
chr10	84771700	84772700	0.5249048511593108
chr10	84777500	84778500	-2.9398221821332644
chr10	84777600	84778600	-4.0815867532162615
chr10	84777700	84778700	-4.016506621021718
chr10	84777800	84778800	-4.00674241262247
chr10	84777900	84778900	-3.803865586516658
chr10	84778000	84779000	-3.53655330714032
chr10	84778100	84779100	-3.136803561550213
chr10	84778200	84779200	-3.2378780988261378
chr10	84778300	84779300	-2.978738966289072
chr10	84778400	84779400	-2.7366796841359013
chr10	84778500	84779500	-3.1468009494469302
chr10	84778600	84779600	-2.2708071691550065
chr10	84778700	84779700	-2.738017858549024
chr10	84778800	84779800	-3.130466723126749
chr10	84778900	84779900	-3.035024548276788
chr10	84779000	84780000	-3.585100910267049
chr10	84779100	84780100	-3.762318767059328
chr10	84779200	84780200	-3.69600433697528
chr10	84779300	84780300	-3.3238662544677324
chr10	84779400	84780400	-3.7079917485755938
chr10	84779500	84780500	-3.0514182934817096
chr10	84779600	84780600	-2.6234619710680507
chr10	84779700	84780700	-2.1555136344214185
chr10	84779800	84780800	-1.9177640908412712
chr10	84779900	84780900	-2.1211738539345992
chr10	84781100	84782100	-0.6205556887023771
chr10	84781200	84782200	-0.5943391001732076
chr10	84781300	84782300	-0.34844216093077146
chr10	84781400	84782400	0.09209232432664607
chr10	84781500	84782500	0.08088775613964946
chr10	84781600	84782600	-0.2304581168249627
chr10	84781700	84782700	-0.1107524348686451
chr10	84781800	84782800	0.4803002977067361
chr10	84781900	84782900	-0.241724774650744
chr10	84782000	84783000	0.22396642858468885
chr10	84782100	84783100	-0.08184330501253677
chr10	84782200	84783200	-0.30779976171714074
chr10	84782300	84783300	-0.09354223524658152
chr10	84782400	84783400	-0.3000273380444751
chr10	84782500	84783500	-0.28860982958982456
chr10	84782600	84783600	-0.02424554822972966
chr10	84782700	84783700	-0.23041712279387305
chr10	84782800	84783800	-1.7980488287179803
chr10	84782900	84783900	-1.0677411710223603
chr10	84783000	84784000	-0.9541181522748976
chr10	84783100	84784100	-1.226655145876525
chr10	84783200	84784200	-1.617916215724463
chr10	84783300	84784300	-0.998565514265314
chr10	84783400	84784400	-0.9002470714035287
chr10	84783500	84784500	-1.2648767606500593
chr10	84783600	84784600	-0.8256523186857183
chr10	84783700	84784700	-0.7723232034281889
chr10	84783800	84784800	-0.05633055211107457
chr10	84783900	84784900	0.05464071583192635
chr10	84784000	84785000	-0.20753937497506064
chr10	84784100	84785100	0.1851569590103372
chr10	84784200	84785200	1.0338109192949074
chr10	84784300	84785300	0.8157554726244067
chr10	84784400	84785400	0.8235996061651873
chr10	84784500	84785500	1.2608474479953795
chr10	84784600	84785600	0.9650015933689928
chr10	84784700	84785700	0.47304003222882
chr10	84784800	84785800	0.23531505867102984
chr10	84784900	84785900	0.05072713558802778
chr10	84785000	84786000	0.4543012690637202
chr10	84785100	84786100	0.575042950330845
chr10	84785200	84786200	0.5493690363120326
chr10	84785300	84786300	0.4244523506351157
chr10	84785600	84786600	0.3070606411292611
chr10	84785700	84786700	0.2539743007031847
chr10	84785800	84786800	0.35587592678763
chr10	84785900	84786900	0.3565101376949565
chr10	84786000	84787000	0.017383154347364958
chr10	84786100	84787100	-0.1054852843589904
chr10	84786200	84787200	-0.8588770120909897
chr10	84786300	84787300	-0.9456054625723064
chr10	84786400	84787400	-0.4471906571664544
chr10	84786500	84787500	-0.2573252804383569
chr10	84786600	84787600	-0.4828183920541214
chr10	84786700	84787700	0.7135718885506741
chr10	84786800	84787800	0.5058944877173629
chr10	84786900	84787900	-0.14012640662436146
chr10	84787000	84788000	-0.6811309050674694
chr10	84787100	84788100	-1.2520523891432578
chr10	84787200	84788200	-0.3617228147506928
chr10	84787300	84788300	-0.4315833881403568
chr10	84787400	84788400	-0.60255831349691
chr10	84787500	84788500	-0.6999892493661378
chr10	84787600	84788600	-1.1800035063286047
chr10	84787700	84788700	-1.7302485388375783
chr10	84787800	84788800	-1.9018636928092925
chr10	84787900	84788900	-1.7415149782818922
chr10	84788000	84789000	-1.160409410702285
chr10	84788100	84789100	-0.7748554711752154
chr10	84788200	84789200	-1.3342769378204455
chr10	84788300	84789300	-1.199060077352622
chr10	84788400	84789400	-0.8917923043879998
chr10	84788500	84789500	-0.9071341030996958
chr10	84788600	84789600	-0.5372902252590828
chr10	84788700	84789700	-0.1683124460153847
chr10	84788800	84789800	-0.128114933267485
chr10	84788900	84789900	0.3245401638144431
chr10	84789000	84790000	0.4356201432608324
chr10	84789100	84790100	0.5843563277749828
chr10	84789200	84790200	0.7659630816657339
chr10	84789300	84790300	0.7889793783644945
chr10	84789400	84790400	0.19393182635574946
chr10	84789500	84790500	-0.5333843375435264
chr10	84789600	84790600	-0.011996983441859092
chr10	84789700	84790700	-0.3125300692422129
chr10	84789800	84790800	0.2317076444332831
chr10	84789900	84790900	-0.12245244340749745
chr10	84790000	84791000	-0.23203023726132388
chr10	84790100	84791100	-0.5072492889682978
chr10	84790200	84791200	-0.5325668891922933
chr10	84790300	84791300	-0.3345014808706256
chr10	84790400	84791400	-0.4768549273833833
chr10	84790500	84791500	-0.12221475325007465
chr10	84790600	84791600	-0.3258870437904545
chr10	84790700	84791700	-0.3322573147872535
chr10	84790800	84791800	-0.5512150281509283
chr10	84791600	84792600	0.3272950338473365
chr10	84791700	84792700	0.6443738665316681
chr10	84791800	84792800	-0.01656191064214015
chr10	84791900	84792900	0.08406166389431706
chr10	84792000	84793000	0.053168099624814155
chr10	84792100	84793100	-0.8835192383710649
chr10	84792200	84793200	-0.7907375589866131
chr10	84792300	84793300	-1.2658028309589835
chr10	84792400	84793400	-1.4525057225658549
chr10	84792500	84793500	-1.5162174487463411
chr10	84792600	84793600	-1.791788757943292
chr10	84792700	84793700	-2.2803394352431896
chr10	84792800	84793800	-1.7649509301184374
chr10	84792900	84793900	-1.905825169601594
chr10	84793000	84794000	-1.5533255623756757
chr10	84793100	84794100	0.5985840235825904
chr10	84793200	84794200	0.8665584940341439
chr10	84794900	84795900	-1.719665868714595
chr10	84795000	84796000	-1.8366969226496397
chr10	84795100	84796100	-1.7544820703728945
chr10	84795200	84796200	-1.24522807697646
chr10	84795300	84796300	-1.6759929146066763
chr10	84795400	84796400	-1.6754340909481376
chr10	84795500	84796500	-1.7192960131624997
chr10	84795600	84796600	-1.4050180908643868
chr10	84795700	84796700	-0.241972933884824
chr10	84795800	84796800	-0.8989472092431726
chr10	84795900	84796900	0.7233122901843312
chr10	84796000	84797000	0.6782767107355395
chr10	84796100	84797100	0.6547932728729621
chr10	84796200	84797200	1.0033772484656218
chr10	84796300	84797300	1.907036351115748
chr10	84796400	84797400	1.9895703771709643
chr10	84796500	84797500	1.823814058632902
chr10	84796600	84797600	1.9086282835862367
chr10	84796700	84797700	1.96593052534534
chr10	84796800	84797800	2.0500572252616807
chr10	84796900	84797900	1.7591998020915616
chr10	84797000	84798000	1.7154500502496322
chr10	84797100	84798100	2.077191353730253
chr10	84797200	84798200	1.6935925644111236
chr10	84797300	84798300	1.038481729147975
chr10	84797400	84798400	0.8637303481495275
chr10	84797500	84798500	0.32562541252485744
chr10	84797600	84798600	-0.40566375399722265
chr10	84797700	84798700	-0.30112669171945444
chr10	84797800	84798800	-0.26273971121757905
chr10	84797900	84798900	-0.26637779190293703
chr10	84798000	84799000	-0.2505367538893148
chr10	84798100	84799100	0.04223488883701298
chr10	84798200	84799200	-0.23018402778137464
chr10	84798300	84799300	-0.02184224166920129
chr10	84798400	84799400	0.07909998817489099
chr10	84798500	84799500	0.6150962504256073
chr10	84798600	84799600	0.26397564878082996
chr10	84798700	84799700	-0.4865813084332544
chr10	84798800	84799800	-0.6758414487000692
chr10	84798900	84799900	-1.0215759753285074
chr10	84799000	84800000	-0.8819697521075316
chr10	84799100	84800100	-1.6934693638760052
chr10	84799200	84800200	-1.735333696940902
chr10	84799300	84800300	-1.793769071946741
chr10	84802500	84803500	-0.7734514749571311
chr10	84802600	84803600	-0.5280283799360753
chr10	84802700	84803700	-0.8257278040467739
chr10	84802800	84803800	-1.2633738945984765
chr10	84802900	84803900	-1.069596418364595
chr10	84803000	84804000	-1.188092736305109
chr10	84803100	84804100	-1.1576281594163191
chr10	84803200	84804200	-0.5847510679352895
chr10	84803300	84804300	-1.0267692119565752
chr10	84803400	84804400	-0.7849910738134431
chr10	84803500	84804500	-0.8723581121368814
chr10	84803600	84804600	-1.1603521934441248
chr10	84805600	84806600	1.0661841387833564
chr10	84805700	84806700	1.4016164475201982
chr10	84805800	84806800	1.3741812692315134
chr10	84805900	84806900	1.2241175871436127
chr10	84806000	84807000	1.384083021504005
chr10	84806100	84807100	-0.038523193884296085
chr10	84806200	84807200	-0.1546627977297612
chr10	84806300	84807300	-1.6109192227769131
chr10	84806400	84807400	-1.9135698761067264
chr10	84806500	84807500	-2.162107764153627
chr10	84806600	84807600	-2.148332242818636
chr10	84806700	84807700	-1.4157624971675944
chr10	84806800	84807800	-1.2456253792469238
chr10	84806900	84807900	-0.9230444305682332
chr10	84807000	84808000	-0.7118716303234603
chr10	84807100	84808100	-0.17986951712385613
chr10	84807200	84808200	-0.35435791223356017
chr10	84807300	84808300	0.6128778202801801
chr10	84807400	84808400	1.4186806059714252
chr10	84807500	84808500	1.5670974472894341
chr10	84807600	84808600	1.4687866163238616
chr10	84807700	84808700	0.6060164437094157
chr10	84807800	84808800	0.746517718279191
chr10	84807900	84808900	0.8252534666019095
chr10	84808000	84809000	0.5461834101442049
chr10	84808100	84809100	0.7416567243603717
chr10	84808200	84809200	0.5031371812262742
chr10	84808300	84809300	0.4458204291797633
chr10	84808400	84809400	-0.31046902792983955
chr10	84808500	84809500	-0.2557242532383764
chr10	84808600	84809600	-0.287344353303916
chr10	84808700	84809700	0.10059019063417672
chr10	84808800	84809800	0.21826821211481304
chr10	84808900	84809900	0.08840316256529826
chr10	84809100	84810100	-0.06175805557058856
chr10	84809200	84810200	0.12317599767843394
chr10	84809300	84810300	0.039018812291563454
chr10	84809500	84810500	0.2792021699631769
chr10	84809600	84810600	0.2271569456913549
chr10	84809700	84810700	0.05379921236637618
chr10	84809800	84810800	-0.4954676161253241
chr10	84809900	84810900	-0.2146246023540314
chr10	84810000	84811000	-0.08807592545464418
chr10	84810300	84811300	0.5077484069310736
chr10	84810400	84811400	-0.00032306088173647237
chr10	84810500	84811500	0.5337732847929411
chr10	84810600	84811600	1.3114506252611031
chr10	84811100	84812100	1.2629164524300716
chr10	84811200	84812200	1.7453190060243748
chr10	84811300	84812300	1.6094393129322004
chr10	84811400	84812400	1.3901217271966506
chr10	84811500	84812500	1.3757862058164898
chr10	84811600	84812600	1.0561089731225926
chr10	84811700	84812700	0.849427181157255
chr10	84811800	84812800	1.5532252021039428
chr10	84811900	84812900	1.8827478114605607
chr10	84812000	84813000	1.1842216869103133
chr10	84812100	84813100	1.4354044089070752
chr10	84812200	84813200	0.7605741288896128
chr10	84812300	84813300	1.322830626786382
chr10	84812400	84813400	1.083988251355837
chr10	84812500	84813500	1.0535666442902052
chr10	84812600	84813600	0.8236947461204178
chr10	84812700	84813700	0.6078993854162954
chr10	84812800	84813800	0.10402420409535433
chr10	84812900	84813900	-0.5290170620801358
chr10	84813000	84814000	-0.3192027105617169
chr10	84813100	84814100	-0.43811433117630255
chr10	84813200	84814200	-0.20967828577435305
chr10	84813300	84814300	-1.0298752884611877
chr10	84814200	84815200	0.4974025322777009
chr10	84814300	84815300	0.946658686111996
chr10	84814400	84815400	1.4581623865768758
chr10	84814500	84815500	1.000105426717396
chr10	84814600	84815600	1.2858485259763943
chr10	84814700	84815700	1.1093496793221538
chr10	84814800	84815800	0.8036321830888518
chr10	84814900	84815900	0.4242818126850127
chr10	84815000	84816000	0.36798528583546963
chr10	84815100	84816100	0.3157613420835581
chr10	84815200	84816200	0.19529588362165096
chr10	84815300	84816300	0.0032874367205933987
chr10	84815400	84816400	-0.7918370370228446
chr10	84815500	84816500	-0.2412950447244995
chr10	84815600	84816600	-0.23415633049606585
chr10	84815700	84816700	-0.03485569670923674
chr10	84815800	84816800	-0.2962743761626709
chr10	84815900	84816900	-0.3415712092952972
chr10	84816000	84817000	-0.6071494077339998
chr10	84816100	84817100	-1.1146519969497068
chr10	84816200	84817200	-1.187729132295821
chr10	84816300	84817300	-1.4862113129337167
chr10	84816400	84817400	-1.013500082162488
chr10	84816500	84817500	-1.5531848250683262
chr10	84816600	84817600	-1.9700035286016029
chr10	84816700	84817700	-1.7656732196928966
chr10	84816800	84817800	-1.6012097579343794
chr10	84816900	84817900	-1.3543870368858524
chr10	84817000	84818000	-0.6025564466819007
chr10	84817100	84818100	0.1508067055974121
chr10	84817200	84818200	0.8222410266049557
chr10	84817300	84818300	0.7080478201983748
chr10	84817400	84818400	0.7496027719493108
chr10	84817500	84818500	0.5314950933596514
chr10	84817600	84818600	1.4913614416945449
chr10	84817700	84818700	0.9290007826802801
chr10	84817800	84818800	0.5046626719928834
chr10	84817900	84818900	0.5358451547607882
chr10	84818000	84819000	0.5578336411742766
chr10	84818100	84819100	0.18439259696495736
chr10	84818200	84819200	0.16265056064696265
chr10	84818300	84819300	-0.03711611345518225
chr10	84818400	84819400	-0.4138064019651566
chr10	84818500	84819500	-0.21002419076120554
chr10	84818600	84819600	-1.0723182434737106
chr10	84818700	84819700	-0.7472948147485583
chr10	84818800	84819800	0.24810787128530445
chr10	84818900	84819900	0.40689500079263663
chr10	84819000	84820000	-0.6135871231071528
chr10	84819100	84820100	-1.0726875537377245
chr10	84819200	84820200	-1.7872228403785946
chr10	84819300	84820300	-1.396366049769
chr10	84819400	84820400	-1.0711138214176534
chr10	84819500	84820500	-1.072972756001496
chr10	84819600	84820600	-1.0160938884008464
chr10	84819700	84820700	-1.3996467812585314
chr10	84819800	84820800	-1.7452715060323047
chr10	84819900	84820900	-1.362492932725292
chr10	84820000	84821000	-1.1686660130004014
chr10	84820100	84821100	-0.8727135508083569
chr10	84820200	84821200	-0.17521957880236366
chr10	84820300	84821300	0.07647595727327944
chr10	84820400	84821400	0.2309287392141733
chr10	84820500	84821500	0.4956621083171195
chr10	84820600	84821600	0.25471206528953466
chr10	84820700	84821700	0.9273568873589206
chr10	84820800	84821800	1.2242443246888304
chr10	84820900	84821900	0.6435177531471019
chr10	84821000	84822000	1.4047082780341147
chr10	84821100	84822100	1.6591094229086016
chr10	84821200	84822200	1.6686939938044136
chr10	84821300	84822300	1.6685511366205823
chr10	84821400	84822400	1.3220607920605307
chr10	84821500	84822500	1.2224053032897422
chr10	84821600	84822600	1.9585240204978025
chr10	84821700	84822700	1.0550368018755338
chr10	84821800	84822800	0.9368306488533598
chr10	84821900	84822900	0.7262454246497946
chr10	84822000	84823000	0.45209164910672806
chr10	84822100	84823100	-0.05468565152861117
chr10	84822200	84823200	-0.5469179392870983
chr10	84822300	84823300	-0.8343558519309764
chr10	84822400	84823400	-0.525402752005929
chr10	84822500	84823500	-0.47906552662549295
chr10	84822600	84823600	-0.8228171709645574
chr10	84822700	84823700	0.11341334361072193
chr10	84822800	84823800	-0.2604008882770995
chr10	84822900	84823900	0.19309135110611933
chr10	84823000	84824000	0.2577908488930575
chr10	84823100	84824100	0.5985245761052657
chr10	84823200	84824200	0.7743001866011352
chr10	84823300	84824300	0.8206152632470809
chr10	84823400	84824400	0.7016719817482387
chr10	84823500	84824500	0.8377362462168249
chr10	84823600	84824600	0.5460771131847709
chr10	84823700	84824700	0.04251290819935328
chr10	84824300	84825300	0.6959971935014119
chr10	84824400	84825400	0.6444435013759405
chr10	84824500	84825500	1.0507949987105274
chr10	84824600	84825600	1.8678974081935489
chr10	84824700	84825700	1.6426132247756633
chr10	84824800	84825800	1.0772736490443358
chr10	84824900	84825900	0.9129596695352395
chr10	84825000	84826000	0.926448961791138
chr10	84825100	84826100	1.7019404952720951
chr10	84825200	84826200	1.5828747121417241
chr10	84825300	84826300	1.4796726766237376
chr10	84825400	84826400	1.3922028451408108
chr10	84825500	84826500	1.4435290679941075
chr10	84825600	84826600	-0.04052037812736895
chr10	84825700	84826700	0.5313926323241924
chr10	84825800	84826800	0.4333968337088437
chr10	84825900	84826900	0.41588281803624977
chr10	84826000	84827000	-0.22208532216711832
chr10	84826100	84827100	-0.6940276661833286
chr10	84826200	84827200	-0.14883514940966835
chr10	84826300	84827300	-0.11197953401371892
chr10	84826400	84827400	0.19380133913100536
chr10	84826500	84827500	0.3622079670445079
chr10	84826600	84827600	1.7097253749309969
chr10	84826700	84827700	1.6962209895529243
chr10	84826800	84827800	1.7175820896976723
chr10	84826900	84827900	1.0847861311790967
chr10	84827000	84828000	1.5887831372803107
chr10	84827100	84828100	1.8428628993073672
chr10	84827200	84828200	1.3265958433905969
chr10	84827300	84828300	0.7428164667913517
chr10	84827400	84828400	0.3201181255013349
chr10	84827500	84828500	0.08881682561768961
chr10	84827600	84828600	-0.5232929103632069
chr10	84827700	84828700	-0.9347809596461992
chr10	84827800	84828800	-0.4653458700177014
chr10	84827900	84828900	-0.11374013885686456
chr10	84828000	84829000	-0.5323926661800362
chr10	84828100	84829100	-0.4714247365048283
chr10	84828200	84829200	-0.3448803910407021
chr10	84828300	84829300	0.058861907607804624
chr10	84828400	84829400	0.9926016854418754
chr10	84828500	84829500	0.4104212330549963
chr10	84828600	84829600	0.599625380065517
chr10	84828700	84829700	0.7161908780486231
chr10	84828800	84829800	0.36127578433334895
chr10	84828900	84829900	0.5707680550173191
chr10	84829000	84830000	0.525388043866226
chr10	84829100	84830100	0.5039281382912074
chr10	84829200	84830200	0.7597884993898311
chr10	84829300	84830300	1.0867406968893794
chr10	84829400	84830400	0.7073890452571062
chr10	84829500	84830500	1.2435960882496129
chr10	84829600	84830600	1.3474355166822396
chr10	84830700	84831700	-0.5795530296536848
chr10	84830800	84831800	-0.3289831947793756
chr10	84830900	84831900	-1.0248759560191905
chr10	84831000	84832000	-1.1054974398907618
chr10	84831100	84832100	-0.9730466753797876
chr10	84831200	84832200	-1.157719053363247
chr10	84831300	84832300	-0.7488503164095649
chr10	84831400	84832400	-0.3831524019481981
chr10	84831500	84832500	-0.3373444141858453
chr10	84831600	84832600	-0.06916188382360187
chr10	84831700	84832700	-0.4539142080815515
chr10	84831800	84832800	-0.9064521682951644
chr10	84832300	84833300	-1.06033612946082
chr10	84832400	84833400	-1.8541481977944232
chr10	84832500	84833500	-1.5755968358738073
chr10	84832600	84833600	-1.5996150778460183
chr10	84832700	84833700	-1.8890479891269267
chr10	84832800	84833800	-1.9372432099385868
chr10	84832900	84833900	-1.9789706927356399
chr10	84833000	84834000	-1.5653839125212161
chr10	84833100	84834100	-1.418826536286902
chr10	84833200	84834200	-1.4679023361696686
chr10	84833300	84834300	-1.2718705342256529
chr10	84833400	84834400	-0.7033987228032321
chr10	84833500	84834500	-0.8981932077160991
chr10	84833600	84834600	-0.7375686300495771
chr10	84833700	84834700	-0.07766089984940816
chr10	84833800	84834800	-0.004121502533680162
chr10	84833900	84834900	0.907810230031268
chr10	84834000	84835000	0.7211263283980219
chr10	84834100	84835100	1.2083447235938087
chr10	84834200	84835200	0.7284881675043351
chr10	84834300	84835300	0.04486466122667748
chr10	84834400	84835400	0.3228226499107933
chr10	84834500	84835500	0.3964535123905504
chr10	84834600	84835600	0.4136920668382474
chr10	84834700	84835700	0.5991989740969352
chr10	84834800	84835800	0.5032753685000779
chr10	84834900	84835900	-0.8000580715620014
chr10	84835000	84836000	-1.1918328755660146
chr10	84835100	84836100	-1.2629286163226834
chr10	84835200	84836200	-1.1435428173936233
chr10	84835300	84836300	-0.3745620968571514
chr10	84835400	84836400	-0.03703592497956993
chr10	84835500	84836500	-0.6172194293467024
chr10	84835600	84836600	-0.3597549358302376
chr10	84835700	84836700	-0.5731776879326533
chr10	84835800	84836800	-0.7681340324357849
chr10	84835900	84836900	-0.10270801046575494
chr10	84836000	84837000	-0.12876424114096538
chr10	84836100	84837100	-0.4745665775827425
chr10	84836200	84837200	-0.6736968980161376
chr10	84836300	84837300	-1.6951258985009199
chr10	84836400	84837400	-2.3671793833333163
chr10	84836500	84837500	-2.1068508701413027
chr10	84836600	84837600	-2.323080405759912
chr10	84836700	84837700	-2.9656512108554978
chr10	84836800	84837800	-2.364373651524209
chr10	84836900	84837900	-1.6223494354392898
chr10	84837000	84838000	-1.3805569595313545
chr10	84837100	84838100	-0.8135326664386787
chr10	84837200	84838200	-0.6080061061288734
chr10	84837300	84838300	0.4664297313115253
chr10	84837400	84838400	0.7388490690942587
chr10	84837500	84838500	0.20267968090767569
chr10	84837600	84838600	0.04083347378115987
chr10	84837700	84838700	0.030014176840342636
chr10	84837800	84838800	-0.15268407016652769
chr10	84837900	84838900	-0.5302422293778648
chr10	84838000	84839000	-0.6729153722969715
chr10	84838100	84839100	-0.99741761297776
chr10	84838200	84839200	-1.2888881047996708
chr10	84838300	84839300	-2.4525257431455136
chr10	84838400	84839400	-3.356956273670445
chr10	84838500	84839500	-2.2755571706327853
chr10	84838600	84839600	-2.0888972387787224
chr10	84838700	84839700	-1.5110735134853934
chr10	84838800	84839800	-1.6619696399742463
chr10	84838900	84839900	-1.7239034283442634
chr10	84839000	84840000	-1.9219667948511023
chr10	84839100	84840100	-1.62630690696632
chr10	84839200	84840200	-1.327250147062797
chr10	84839300	84840300	-1.1758207606580016
chr10	84839400	84840400	-0.936877786971146
chr10	84839500	84840500	-1.1242159054245882
chr10	84840600	84841600	0.3677621608159895
chr10	84840700	84841700	0.6510862642138119
chr10	84840800	84841800	1.327521910436625
chr10	84840900	84841900	1.1927846803608249
chr10	84841000	84842000	1.4617592694064019
chr10	84841100	84842100	0.8118769972676122
chr10	84841200	84842200	0.5401749602007206
chr10	84841300	84842300	0.3212883696645344
chr10	84841400	84842400	-0.9032758964473624
chr10	84841500	84842500	-1.1742167432306314
chr10	84841600	84842600	-1.271422379210014
chr10	84841700	84842700	-1.4654675395035013
chr10	84841800	84842800	-1.935917654942444
chr10	84841900	84842900	-2.0338251190398045
chr10	84842000	84843000	-2.2815308492837114
chr10	84842100	84843100	-1.8378000346375445
chr10	84842200	84843200	-1.7416328195856818
chr10	84842300	84843300	-2.1188236417316744
chr10	84842400	84843400	-0.6670456326189296
chr10	84842500	84843500	0.06493409414212863
chr10	84842600	84843600	0.5249188133462188
chr10	84842700	84843700	0.15434041785986738
chr10	84842800	84843800	0.05077359161370917
chr10	84842900	84843900	-0.11891370679944555
chr10	84843000	84844000	-0.17014584033533306
chr10	84843100	84844100	0.19242611645152508
chr10	84843200	84844200	0.17000595484180592
chr10	84843300	84844300	0.7774658084628185
chr10	84844100	84845100	0.4935272017753419
chr10	84844200	84845200	0.7393488409513149
chr10	84844300	84845300	0.726192062894388
chr10	84844400	84845400	0.4547231620551052
chr10	84844500	84845500	0.5176414586153393
chr10	84844600	84845600	0.5165097915692121
chr10	84844700	84845700	0.6206440758507612
chr10	84844800	84845800	0.7693939128666526
chr10	84844900	84845900	0.5135760207636457
chr10	84845000	84846000	0.653102362470056
chr10	84845100	84846100	0.8130740094864441
chr10	84845200	84846200	0.4479437629258327
chr10	84845300	84846300	0.4096438421978978
chr10	84845500	84846500	1.0011956910695945
chr10	84845600	84846600	1.0367182255703784
chr10	84846000	84847000	0.5144648749425252
chr10	84846100	84847100	0.326092705432656
chr10	84846200	84847200	0.9507708661476794
chr10	84846300	84847300	1.0019212783162197
chr10	84846400	84847400	1.478135481811489
chr10	84846500	84847500	1.0042110868820773
chr10	84846600	84847600	1.1523977118570687
chr10	84846700	84847700	1.3430302143527728
chr10	84846800	84847800	0.7046195218123731
chr10	84846900	84847900	0.546469540804716
chr10	84847000	84848000	0.7860854623576143
chr10	84847100	84848100	1.000178849992832
chr10	84847200	84848200	0.6194222442076026
chr10	84847300	84848300	0.3485152406853623
chr10	84847400	84848400	0.23173892988091585
chr10	84847500	84848500	0.5962699752086763
chr10	84847600	84848600	0.41958086477200895
chr10	84847700	84848700	-0.014141477084591224
chr10	84847800	84848800	-0.3097090633550056
chr10	84847900	84848900	0.0241940033193505
chr10	84848000	84849000	0.6014858888459292
chr10	84848100	84849100	0.4808453483704286
chr10	84848200	84849200	0.2296540355763387
chr10	84848300	84849300	0.6906253875080227
chr10	84848400	84849400	0.06978019407446903
chr10	84848500	84849500	0.12145375400030504
chr10	84848600	84849600	0.4763677232076461
chr10	84848700	84849700	0.7461725393893056
chr10	84848800	84849800	0.8298455027018677
chr10	84848900	84849900	0.9356036434899352
chr10	84849000	84850000	0.4719551747097484
chr10	84849100	84850100	0.4096750223434804
chr10	84849200	84850200	0.9596258801348324
chr10	84849300	84850300	0.11515480489619702
chr10	84849400	84850400	0.3153537467175285
chr10	84849500	84850500	0.4223792735975779
chr10	84849600	84850600	0.3866415316328672
chr10	84849700	84850700	0.972942568837685
chr10	84850700	84851700	-1.3171203929643047
chr10	84850800	84851800	-1.3958992911623478
chr10	84850900	84851900	-1.2313220075767457
chr10	84851000	84852000	-1.1334406105870831
chr10	84851100	84852100	-1.4739645122246432
chr10	84851200	84852200	-1.0775477429363949
chr10	84851300	84852300	-0.8038277584838912
chr10	84851400	84852400	-0.5797810616182908
chr10	84851500	84852500	-0.6141510786314622
chr10	84851600	84852600	-0.5481944024402728
chr10	84851700	84852700	-0.1659294975243291
chr10	84851800	84852800	-0.016546426506369078
chr10	84851900	84852900	0.5355600309549471
chr10	84852000	84853000	0.1808097151008021
chr10	84852100	84853100	0.07443164322098775
chr10	84852200	84853200	-0.6912240391928779
chr10	84852300	84853300	-1.2859673854211742
chr10	84852400	84853400	-1.4321270404860609
chr10	84852500	84853500	-0.9272621861240096
chr10	84852600	84853600	-1.6889360840948735
chr10	84852700	84853700	-1.1919922001176728
chr10	84852800	84853800	-1.3960178866758952
chr10	84852900	84853900	-1.9446192490137841
chr10	84853000	84854000	-1.8298645462128227
chr10	84853100	84854100	-1.8446779149452344
chr10	84853200	84854200	-0.8639798269447543
chr10	84853300	84854300	-0.25759661281498136
chr10	84853400	84854400	0.21439608211590705
chr10	84853500	84854500	-0.22400588856438272
chr10	84853600	84854600	0.4735212535314553
chr10	84853700	84854700	0.2591828434181245
chr10	84853800	84854800	0.5722955404933548
chr10	84853900	84854900	0.8365553446167412
chr10	84854000	84855000	1.3158120260966701
chr10	84854100	84855100	1.6996295287924017
chr10	84854200	84855200	1.3564018344222122
chr10	84854300	84855300	1.2470550959960105
chr10	84854400	84855400	1.0169338633910012
chr10	84854500	84855500	0.7107881240120889
chr10	84854600	84855600	0.5783477505298364
chr10	84854700	84855700	-0.2615818219720516
chr10	84854800	84855800	-0.6437897349847698
chr10	84854900	84855900	-0.9457147300786772
chr10	84855000	84856000	-1.3694777979277466
chr10	84855100	84856100	-1.9432157810369173
chr10	84855200	84856200	-1.955147411236484
chr10	84855300	84856300	-1.9210237934688896
chr10	84855400	84856400	-2.432883642247592
chr10	84855500	84856500	-2.070567103691401
chr10	84855600	84856600	-1.86411428531255
chr10	84855700	84856700	-0.9266280318760134
chr10	84855800	84856800	-0.4639820821300548
chr10	84855900	84856900	-0.8575223705905218
chr10	84856000	84857000	-1.0327881196858828
chr10	84856100	84857100	-0.7692397462864207
chr10	84856200	84857200	-1.3890281983552777
chr10	84856300	84857300	-1.1411851190565163
chr10	84856400	84857400	-1.2010942179698398
chr10	84856500	84857500	-0.9089787708685508
chr10	84856600	84857600	-1.1954743821355305
chr10	84856700	84857700	-1.879933933696968
chr10	84856800	84857800	-1.823143949739355
chr10	84856900	84857900	-1.5929224795945478
chr10	84857000	84858000	-1.3767492620045363
chr10	84857100	84858100	-1.394990676888905
chr10	84859100	84860100	-2.2806784212634774
chr10	84859200	84860200	-2.0472699302979933
chr10	84859300	84860300	-2.3216245632127928
chr10	84859400	84860400	-2.6059206837373385
chr10	84859500	84860500	-3.312113732606645
chr10	84859600	84860600	-3.402727831009338
chr10	84859700	84860700	-2.1955332492937805
chr10	84859800	84860800	-1.8755622869839297
chr10	84859900	84860900	-1.917546224048472
chr10	84860000	84861000	-2.030355741207044
chr10	84860100	84861100	-1.6315063877693812
chr10	84860200	84861200	-1.6736330403310613
chr10	84860300	84861300	-1.2760540268303695
chr10	84860400	84861400	-0.7274930328498833
chr10	84860500	84861500	0.13481489109113162
chr10	84860600	84861600	0.5383037863513574
chr10	84860700	84861700	-0.6793549841533018
chr10	84860800	84861800	0.31986370951287657
chr10	84860900	84861900	0.7023630488232155
chr10	84861000	84862000	1.0998423494975753
chr10	84861100	84862100	0.5708444977504186
chr10	84861200	84862200	0.14296630307237965
chr10	84861300	84862300	0.4745770209220388
chr10	84861400	84862400	0.198175545791624
chr10	84861500	84862500	0.03964908529376725
chr10	84861600	84862600	-0.48883877311183294
chr10	84861700	84862700	0.26750809769177114
chr10	84861800	84862800	-0.14647877660519482
chr10	84861900	84862900	-0.29374798264250823
chr10	84862000	84863000	-0.46041749850994174
chr10	84862100	84863100	0.014059608995754078
chr10	84862200	84863200	0.2677001194090554
chr10	84862300	84863300	-0.13835799530689746
chr10	84862400	84863400	-0.14192337347694536
chr10	84862500	84863500	0.08736368307178559
chr10	84862600	84863600	0.8420013884858865
chr10	84862700	84863700	1.1195040451471798
chr10	84863900	84864900	0.12448612209085833
chr10	84864000	84865000	0.22411817043850704
chr10	84864100	84865100	-0.5301124412519284
chr10	84864200	84865200	-0.6472299215592969
chr10	84864300	84865300	-0.553366825309205
chr10	84864400	84865400	-0.8070353976176023
chr10	84864500	84865500	-1.041312848095198
chr10	84864600	84865600	-1.2712451223503225
chr10	84864700	84865700	-1.45093284894398
chr10	84864800	84865800	-0.6895757224250103
chr10	84864900	84865900	-0.012051302720956102
chr10	84865000	84866000	-0.09981792395967601
chr10	84865100	84866100	0.29664360697982706
chr10	84865200	84866200	0.20781285452456186
chr10	84865300	84866300	-0.21533089161277771
chr10	84865400	84866400	0.7323797706136608
chr10	84865500	84866500	0.4001103522949725
chr10	84865600	84866600	0.603539754824547
chr10	84865700	84866700	0.887009776231014
chr10	84865800	84866800	1.1181753810802866
chr10	84865900	84866900	0.893752248456813
chr10	84866000	84867000	0.4938246921006898
chr10	84866100	84867100	0.6107331802691296
chr10	84866200	84867200	0.8863452542585607
chr10	84866300	84867300	1.3112589731446629
chr10	84866400	84867400	0.6593268860224903
chr10	84866500	84867500	0.3772614749772583
chr10	84866600	84867600	-0.09917303598498188
chr10	84866700	84867700	-0.3424459626287471
chr10	84866800	84867800	-0.8764727289238698
chr10	84866900	84867900	-1.120202314576193
chr10	84867000	84868000	-0.9425487246100934
chr10	84867100	84868100	-1.0086918493329553
chr10	84867200	84868200	-1.2403638390006286
chr10	84867300	84868300	-1.5346730300205895
chr10	84867400	84868400	-1.1602770950622199
chr10	84867500	84868500	-0.7089312725679657
chr10	84867600	84868600	-0.5687709029412749
chr10	84867700	84868700	-0.4170022246042671
chr10	84867800	84868800	-0.2972243496328281
chr10	84867900	84868900	-0.4383991841333584
chr10	84868000	84869000	0.1162425551663194
chr10	84868100	84869100	0.7896940360252317
chr10	84868200	84869200	0.8854610729536404
chr10	84868300	84869300	0.3826133138295158
chr10	84868400	84869400	0.2292664730649215
chr10	84868500	84869500	-0.12599512206372115
chr10	84868600	84869600	-0.491827706735197
chr10	84868700	84869700	-0.7689565160375562
chr10	84868800	84869800	-1.308545477580382
chr10	84868900	84869900	-1.6355012986340594
chr10	84869000	84870000	-2.3878837989760626
chr10	84869100	84870100	-2.444317565971918
chr10	84869200	84870200	-2.90763231836915
chr10	84869300	84870300	-2.122961163306956
chr10	84869400	84870400	-1.9054704836628482
chr10	84869500	84870500	-1.5452914678015337
chr10	84869600	84870600	-1.192239936388065
chr10	84869700	84870700	-0.9467233028612372
chr10	84869800	84870800	-0.9416930553950476
chr10	84869900	84870900	-0.5731548284163503
chr10	84870000	84871000	-0.041704186447350695
chr10	84870100	84871100	-0.7045173560631484
chr10	84870200	84871200	-0.570721597588561
chr10	84870300	84871300	-0.9643086840984448
chr10	84870400	84871400	-1.201861631194634
chr10	84870500	84871500	-1.4047416965253312
chr10	84870600	84871600	-1.0962622970966471
chr10	84870700	84871700	-1.403907823166732
chr10	84870800	84871800	-1.4307342222159982
chr10	84870900	84871900	-1.6617396311616188
chr10	84871000	84872000	-2.3231136650760775
chr10	84871100	84872100	-2.2298830808840577
chr10	84871200	84872200	-1.7472424976251877
chr10	84871300	84872300	-1.964803973649063
chr10	84871400	84872400	-2.318788157849444
chr10	84871500	84872500	-2.144844812098885
chr10	84871600	84872600	-3.331650002199426
chr10	84871700	84872700	-3.772912145248452
chr10	84871800	84872800	-3.153033465463233
chr10	84871900	84872900	-3.0946119345928578
chr10	84872000	84873000	-2.8792018080330357
chr10	84872100	84873100	-3.4085765620480735
chr10	84872200	84873200	-3.3986813444038124
chr10	84872300	84873300	-3.63055588018965
chr10	84872400	84873400	-2.7858610817865053
chr10	84872500	84873500	-2.9159952802846383
chr10	84872600	84873600	-2.0561940740855937
chr10	84872700	84873700	-1.4414916211727196
chr10	84872800	84873800	-1.975200723003524
chr10	84872900	84873900	-1.4874957790291714
chr10	84873000	84874000	-1.0482584038798712
chr10	84873100	84874100	-0.01588109279236651
chr10	84873200	84874200	-0.17867585248039972
chr10	84873300	84874300	0.3227146668684773
chr10	84873400	84874400	0.476495426064709
chr10	84873500	84874500	0.7652894186031087
chr10	84873600	84874600	1.3761995596552417
chr10	84873700	84874700	0.7343867959765388
chr10	84873800	84874800	1.6289133794111894
chr10	84873900	84874900	1.460800196775954
chr10	84874000	84875000	0.8685579854021678
chr10	84874100	84875100	0.06217196859182101
chr10	84874200	84875200	-0.18175477633811005
chr10	84874300	84875300	-0.5237339930041734
chr10	84874400	84875400	-1.2345662046183166
chr10	84874500	84875500	-1.2941876332315412
chr10	84874600	84875600	-2.418375418238267
chr10	84874700	84875700	-1.327255655502285
chr10	84874800	84875800	-1.970804593600348
chr10	84874900	84875900	-2.5758432142748293
chr10	84875000	84876000	-2.1866443228299652
chr10	84875100	84876100	-1.8486433343052289
chr10	84875200	84876200	-1.820120985552076
chr10	84875300	84876300	-0.9543433402082986
chr10	84875400	84876400	0.4566433799108997
chr10	84875500	84876500	0.4270286721497221
chr10	84875600	84876600	1.7928809731884097
chr10	84875700	84876700	1.4339905413514549
chr10	84875800	84876800	2.146881307712005
chr10	84875900	84876900	1.755853100628626
chr10	84876000	84877000	0.8769068638723982
chr10	84876100	84877100	0.869932979768514
chr10	84876200	84877200	0.24866859327866145
chr10	84876300	84877300	0.28195024377300465
chr10	84876400	84877400	0.005541154083813435
chr10	84876500	84877500	0.2412000158820383
chr10	84876600	84877600	-0.5768820010480709
chr10	84876700	84877700	-0.30409802555076304
chr10	84876800	84877800	-1.2209854503183035
chr10	84876900	84877900	-0.20536361435585407
chr10	84877000	84878000	0.3944404689267767
chr10	84877100	84878100	0.0436124483519057
chr10	84877200	84878200	1.062392119365417
chr10	84877300	84878300	0.8336399625047443
chr10	84877400	84878400	0.6347369899655587
chr10	84877500	84878500	0.456141754613259
chr10	84877600	84878600	0.9348766796693108
chr10	84877700	84878700	0.7320055871126863
chr10	84877800	84878800	1.083359287066494
chr10	84877900	84878900	0.4042305641613752
chr10	84878000	84879000	0.5809656307709199
chr10	84878100	84879100	0.6734279217340631
chr10	84878200	84879200	-0.04776635268272464
chr10	84878300	84879300	-1.0129382713327322
chr10	84878400	84879400	-0.9214592530720576
chr10	84878500	84879500	-1.2944112544232005
chr10	84878600	84879600	-1.4983795446972905
chr10	84878700	84879700	-2.2161659374424962
chr10	84878800	84879800	-2.0979727891696456
chr10	84878900	84879900	-1.8155095174019065
chr10	84879000	84880000	-1.918897616373868
chr10	84879100	84880100	-1.6316474336041027
chr10	84879200	84880200	-1.6815156699133451
chr10	84879300	84880300	-1.0231067806422895
chr10	84879400	84880400	-1.4952450047217511
chr10	84879500	84880500	-1.3577177793204105
chr10	84879600	84880600	-1.392103165582436
chr10	84879700	84880700	-0.5324602794568979
chr10	84879800	84880800	-0.604436685568975
chr10	84880000	84881000	-1.2251195311019338
chr10	84880100	84881100	-0.701214832520304
chr10	84880200	84881200	-0.2832257272374875
chr10	84880300	84881300	-0.5615748276647945
chr10	84880400	84881400	0.2955556353137578
chr10	84880500	84881500	0.8881440048791372
chr10	84880600	84881600	0.24290215827197764
chr10	84880700	84881700	-0.6597630673253175
chr10	84880800	84881800	-0.7005120204450432
chr10	84880900	84881900	-0.6093447576090025
chr10	84881000	84882000	-0.2947817278361662
chr10	84881100	84882100	-0.6153540046139522
chr10	84881200	84882200	-1.1487383527977315
chr10	84881300	84882300	-0.9640927087500498
chr10	84881400	84882400	-1.451443136981862
chr10	84881500	84882500	-1.9144618880555937
chr10	84881600	84882600	-1.3501904374486673
chr10	84881700	84882700	0.2856784624609344
chr10	84881800	84882800	0.08096510112462027
chr10	84881900	84882900	0.3425300941546591
chr10	84882000	84883000	0.20696350807571848
chr10	84882100	84883100	-0.06446712550387927
chr10	84882200	84883200	0.15985902414687775
chr10	84882300	84883300	0.5829738383459276
chr10	84882400	84883400	0.4606878025596946
chr10	84882500	84883500	-0.06104352998674225
chr10	84882600	84883600	0.13651696785836787
chr10	84882700	84883700	0.3454703330479461
chr10	84882800	84883800	1.1298841373110964
chr10	84882900	84883900	1.0891751027631906
chr10	84883000	84884000	0.6600751111288233
chr10	84883100	84884100	0.985434102394333
chr10	84883200	84884200	1.1482925513603606
chr10	84883300	84884300	0.500603554892762
chr10	84883400	84884400	0.1870725432926334
chr10	84883500	84884500	0.7764164349743399
chr10	84883600	84884600	0.4394566738270042
chr10	84883700	84884700	-0.3049241711806901
chr10	84883800	84884800	-0.6441000070837269
chr10	84883900	84884900	-0.980844499056254
chr10	84884000	84885000	0.03480980557352552
chr10	84884100	84885100	-0.22054521210069605
chr10	84884200	84885200	-0.6138736811308776
chr10	84884300	84885300	-0.2177836350056662
chr10	84884400	84885400	-0.282331464188646
chr10	84884500	84885500	-0.2825046871564661
chr10	84884600	84885600	0.176345725542233
chr10	84886000	84887000	-0.9691675305841447
chr10	84886100	84887100	-1.2113178006045766
chr10	84886200	84887200	-1.1550284640780315
chr10	84886300	84887300	-1.0369619790695268
chr10	84886400	84887400	-0.5089328667033121
chr10	84886500	84887500	-0.1495437816841008
chr10	84886600	84887600	-0.41306285413591387
chr10	84886700	84887700	-0.3908999856480314
chr10	84886800	84887800	-0.8258626205809039
chr10	84886900	84887900	-0.6438426609009997
chr10	84887000	84888000	0.22401014256352222
chr10	84887100	84888100	0.6958976649374135
chr10	84887200	84888200	0.8796295468305658
chr10	84889000	84890000	-1.50537876112757
chr10	84889100	84890100	-2.0002757054321165
chr10	84889200	84890200	-2.4276272664191096
chr10	84890800	84891800	0.6238824986383068
chr10	84890900	84891900	0.5624798962772803
chr10	84891000	84892000	0.14386541666353153
chr10	84891100	84892100	0.764323153443444
chr10	84891200	84892200	0.6490845554659633
chr10	84891300	84892300	1.114062379926515
chr10	84891400	84892400	0.3611109671479079
chr10	84891500	84892500	0.931807107054179
chr10	84891600	84892600	1.2000639467872518
chr10	84891700	84892700	0.2418220750340356
chr10	84891800	84892800	0.383292677312437
chr10	84891900	84892900	0.4332583189092813
chr10	84892000	84893000	1.0776734037178677
chr10	84892100	84893100	0.9557058024599924
chr10	84892200	84893200	0.8937822043739174
chr10	84892300	84893300	0.7226466549603212
chr10	84892400	84893400	1.2548802084436073
chr10	84892500	84893500	1.2760249937082857
chr10	84892600	84893600	1.1469993352206878
chr10	84892700	84893700	1.4115240014412198
chr10	84892800	84893800	1.2814279891029496
chr10	84892900	84893900	1.225999149024919
chr10	84893000	84894000	0.7139925650235817
chr10	84894200	84895200	-0.11179702845322996
chr10	84894300	84895300	-0.3667649071660761
chr10	84894400	84895400	-0.3109679707863493
chr10	84895500	84896500	-2.202461460945498
chr10	84895600	84896600	-1.9727059787424919
chr10	84895700	84896700	-2.738781764825229
chr10	84895800	84896800	-2.700541028080147
chr10	84895900	84896900	-2.0612599485721006
chr10	84896000	84897000	-2.2657355269100554
chr10	84896100	84897100	-2.148569121422771
chr10	84896200	84897200	-1.653791623608045
chr10	84896300	84897300	-2.0624206143986377
chr10	84896400	84897400	-1.8421067350757556
chr10	84896500	84897500	-1.498406033607395
chr10	84896600	84897600	-2.2536097471177112
chr10	84896700	84897700	-1.6141764766787483
chr10	84896800	84897800	-2.0083274521030763
chr10	84896900	84897900	-2.4812037030997613
chr10	84897000	84898000	-2.149516267882913
chr10	84897100	84898100	-1.8970938386722973
chr10	84897200	84898200	-2.4363432659360806
chr10	84897300	84898300	-1.7413501993043436
chr10	84897400	84898400	-1.6076579394812638
chr10	84897500	84898500	-2.347740508005084
chr10	84897600	84898600	-1.8838749218803623
chr10	84897700	84898700	-2.093702602947117
chr10	84897800	84898800	-1.4606238574262782
chr10	84897900	84898900	-1.5235770328654694
chr10	84898000	84899000	-1.7776794953506254
chr10	84898100	84899100	-1.9641702468015416
chr10	84898200	84899200	-1.7209441428788734
chr10	84898300	84899300	-1.6338680921825264
chr10	84898400	84899400	-1.9021410360278992
chr10	84898500	84899500	-1.2065010993533878
chr10	84898600	84899600	-0.07053606475367839
chr10	84898700	84899700	-0.30311769235923497
chr10	84898800	84899800	-0.16525545208314882
chr10	84898900	84899900	-0.13647404434625754
chr10	84899000	84900000	0.03529084930276254
chr10	84899100	84900100	0.2986186545036684
chr10	84899200	84900200	0.4502606781126303
chr10	84899300	84900300	0.10635536677874427
chr10	84899400	84900400	0.1313113591995889
chr10	84899500	84900500	0.2857475539635443
chr10	84899600	84900600	-0.5480375127866345
chr10	84899700	84900700	0.032900638539618214
chr10	84899800	84900800	-0.1528493567767571
chr10	84899900	84900900	-0.13470140289135782
chr10	84900000	84901000	-0.15223306446324664
chr10	84900100	84901100	-0.2336242532140317
chr10	84900200	84901200	-1.3378088130874333
chr10	84900300	84901300	-0.6308637713847927
chr10	84900400	84901400	-0.4431584307645303
chr10	84900500	84901500	-0.7106509629806913
chr10	84900600	84901600	-0.2399825626565067
chr10	84900700	84901700	-0.4501998823478098
chr10	84900800	84901800	-0.3258506883398939
chr10	84900900	84901900	-0.5296306473734379
chr10	84901000	84902000	-0.6371859803721635
chr10	84901100	84902100	-1.0712621669976807
chr10	84901200	84902200	-0.6667153078371808
chr10	84901300	84902300	-1.8246800065717208
chr10	84901400	84902400	-1.7985042460813538
chr10	84901500	84902500	-2.0832157562398983
chr10	84901600	84902600	-2.1341231409806105
chr10	84901700	84902700	-2.4440890822342443
chr10	84901800	84902800	-2.5502813442357968
chr10	84901900	84902900	-2.470044255078803
chr10	84902000	84903000	-2.736693586061009
chr10	84902100	84903100	-2.5720645945867155
chr10	84902200	84903200	-1.7438784265685099
chr10	84902300	84903300	-0.9196348325694644
chr10	84902400	84903400	-1.266492377829865
chr10	84902500	84903500	-1.1186726533894205
chr10	84902600	84903600	-1.8636470727871728
chr10	84902700	84903700	-1.9195840133922435
chr10	84902800	84903800	-2.134056910520708
chr10	84902900	84903900	-1.8480245444660348
chr10	84903000	84904000	-1.4301655277902572
chr10	84903100	84904100	-1.916415148987744
chr10	84903200	84904200	-2.1319726910776104
chr10	84903300	84904300	-2.172252947169389
chr10	84903400	84904400	-1.7250456237787957
chr10	84903500	84904500	-2.2431116398793685
chr10	84903600	84904600	-1.8160336711084768
chr10	84903700	84904700	-1.0641640162571864
chr10	84903800	84904800	-0.6005419247496027
chr10	84903900	84904900	-0.5171515109363619
chr10	84904000	84905000	-0.6944450694510943
chr10	84904100	84905100	-0.503512013989198
chr10	84904200	84905200	-0.6467541212317535
chr10	84904300	84905300	-0.8226343509059599
chr10	84904400	84905400	-1.0998231447846465
chr10	84904500	84905500	-0.1768634878353364
chr10	84904600	84905600	-0.17001343253051154
chr10	84904700	84905700	-0.3154647734987433
chr10	84904800	84905800	-0.2950015987043938
chr10	84904900	84905900	-0.8719250450905106
chr10	84905000	84906000	-0.5970430095373859
chr10	84905100	84906100	-0.1686419076547956
chr10	84905200	84906200	-0.2352686514319973
chr10	84905300	84906300	-0.2858582528727905
chr10	84905400	84906400	-0.5425246705967668
chr10	84905500	84906500	-0.4220365337534162
chr10	84905600	84906600	-0.38035059921564185
chr10	84905700	84906700	-0.3109789063166652
chr10	84905800	84906800	-0.5035320004226128
chr10	84905900	84906900	0.20332547489161729
chr10	84906000	84907000	-0.4768851971497906
chr10	84906100	84907100	-0.09766219725402628
chr10	84906200	84907200	-0.3277348250218189
chr10	84906300	84907300	-0.17525809534757347
chr10	84906400	84907400	0.12439504084933405
chr10	84906500	84907500	-0.11734084536254034
chr10	84907400	84908400	0.13123705009075612
chr10	84907500	84908500	0.36698025621524416
chr10	84907600	84908600	-0.08508426215037594
chr10	84907700	84908700	0.02151195728170329
chr10	84907800	84908800	0.6262397061897804
chr10	84907900	84908900	0.7830259894096813
chr10	84908000	84909000	0.7693017121113908
chr10	84908100	84909100	0.8239307816450693
chr10	84908200	84909200	0.5135454899934918
chr10	84908300	84909300	0.6092863036306791
chr10	84908400	84909400	0.3618127155215504
chr10	84908500	84909500	0.14850096321668993
chr10	84908600	84909600	0.8773856282997808
chr10	84908700	84909700	1.1794360040780958
chr10	84908800	84909800	1.028535613094506
chr10	84908900	84909900	1.2131169946702998
chr10	84909000	84910000	0.92897138284532
chr10	84909100	84910100	0.31440565184246577
chr10	84909200	84910200	-0.2515158348311177
chr10	84909300	84910300	-0.2632502064541558
chr10	84909400	84910400	0.10818623995267564
chr10	84909500	84910500	0.5951727731772415
chr10	84909600	84910600	-0.4912638593223171
chr10	84909700	84910700	-0.5874078524018941
chr10	84909800	84910800	-0.8779626440260926
chr10	84909900	84910900	-0.9631215488111421
chr10	84910000	84911000	-0.6151703992133103
chr10	84910100	84911100	0.3635989852871828
chr10	84910200	84911200	0.35536058346289445
chr10	84910300	84911300	0.24401024142278765
chr10	84910400	84911400	-0.27943546607168546
chr10	84910500	84911500	-0.8559404794484647
chr10	84910600	84911600	-0.14147866740468198
chr10	84910700	84911700	-0.3396020256348867
chr10	84910800	84911800	-0.6863592254480773
chr10	84910900	84911900	-0.7696460484024674
chr10	84911000	84912000	-0.7384840156475646
chr10	84911100	84912100	-1.439870978217257
chr10	84911200	84912200	-1.1665535142641787
chr10	84911300	84912300	-0.8565264195407529
chr10	84911400	84912400	-1.2644070435740928
chr10	84911500	84912500	-1.674707660388986
chr10	84911600	84912600	-1.9249408438647653
chr10	84911700	84912700	-1.8486185182610675
chr10	84911800	84912800	-1.3827519526063918
chr10	84911900	84912900	-1.2863581148944794
chr10	84913000	84914000	-0.7991077203396331
chr10	84913100	84914100	-1.3601241309851078
chr10	84913200	84914200	-1.566433439604425
chr10	84913300	84914300	-1.7482045241878268
chr10	84913400	84914400	-2.2639243470195383
chr10	84913500	84914500	-2.207620662382001
chr10	84913600	84914600	-2.207391978540687
chr10	84913700	84914700	-2.205549676297744
chr10	84913800	84914800	-2.4978810946581262
chr10	84913900	84914900	-2.057613355864009
chr10	84914000	84915000	-2.0667365951004464
chr10	84914100	84915100	-1.6197407859980213
chr10	84915000	84916000	-2.70002008310711
chr10	84915100	84916100	-3.427750811135366
chr10	84915200	84916200	-2.6049596536170028
chr10	84915300	84916300	-2.2032579492001783
chr10	84915400	84916400	-1.660776296340213
chr10	84915500	84916500	-1.6087522044155498
chr10	84915600	84916600	-1.5380042442135122
chr10	84915700	84916700	-1.1568390782962281
chr10	84915800	84916800	-1.3231960863044978
chr10	84915900	84916900	-1.687036635937531
chr10	84916000	84917000	-1.1532667444947733
chr10	84916100	84917100	-0.6064009542129339
chr10	84916200	84917200	-1.3919099451373291
chr10	84916300	84917300	-2.043502711953748
chr10	84916400	84917400	-2.806876691146763
chr10	84916500	84917500	-2.7391678974110567
chr10	84916600	84917600	-2.6605145395546566
chr10	84916700	84917700	-3.9347017941079527
chr10	84916800	84917800	-3.7685750154311934
chr10	84916900	84917900	-2.622237190692124
chr10	84917000	84918000	-2.012911526969051
chr10	84917100	84918100	-2.01843228960906
chr10	84917200	84918200	-2.036520729935232
chr10	84917300	84918300	-1.1811082714630687
chr10	84917400	84918400	-1.1457226673324272
chr10	84917500	84918500	-1.862612758119676
chr10	84917600	84918600	-1.438541216837154
chr10	84917700	84918700	-0.9218162700804964
chr10	84917800	84918800	-1.2189490448944225
chr10	84917900	84918900	-1.2294066394240994
chr10	84918000	84919000	-1.3187902369284619
chr10	84918100	84919100	-1.8756050587056323
chr10	84918200	84919200	-1.1146440830196584
chr10	84918300	84919300	-1.4749807190875002
chr10	84918400	84919400	-1.1766492417933632
chr10	84918500	84919500	-1.0135302073665649
chr10	84918600	84919600	-1.1979156385960297
chr10	84918700	84919700	-1.086224772496948
chr10	84918800	84919800	-0.6974600218552013
chr10	84918900	84919900	-0.9997364628895248
chr10	84919000	84920000	-1.7333736886577504
chr10	84919100	84920100	-0.6745224959015104
chr10	84919200	84920200	-1.4244297964216577
chr10	84919300	84920300	-1.4380362822859414
chr10	84919400	84920400	-1.157993388464241
chr10	84919500	84920500	0.04397001601126237
chr10	84919600	84920600	-0.0845105696851674
chr10	84919700	84920700	-0.2321888364131909
chr10	84919800	84920800	0.213751893810012
chr10	84919900	84920900	-0.3318664318995456
chr10	84920000	84921000	-0.9349712862289067
chr10	84920100	84921100	-1.1097585866348416
chr10	84920200	84921200	-0.5136036001281714
chr10	84920300	84921300	-0.7211888440236951
chr10	84920400	84921400	-1.2297529342443871
chr10	84920500	84921500	-1.6554889190879023
chr10	84920600	84921600	-1.7915880281105565
chr10	84920700	84921700	-1.7115008677665875
chr10	84920800	84921800	-2.214879171159649
chr10	84920900	84921900	-2.434433426337883
chr10	84921000	84922000	-1.7472528307352555
chr10	84921100	84922100	-1.6946562664511002
chr10	84921200	84922200	-2.24330028787822
chr10	84921300	84922300	-2.1547876288342933
chr10	84921400	84922400	-1.8879751810761842
chr10	84922600	84923600	0.4372737000715998
chr10	84922700	84923700	0.00442937792153657
chr10	84922800	84923800	0.09230924412162098
chr10	84922900	84923900	0.1965468925393132
chr10	84923000	84924000	0.39618008738309823
chr10	84923100	84924100	0.14847546011510093
chr10	84923200	84924200	-0.4825248066673076
chr10	84923300	84924300	-0.4718157937852101
chr10	84923400	84924400	-0.2819807114658825
chr10	84923500	84924500	-0.8219058048277542
chr10	84923600	84924600	-1.2968540340591954
chr10	84923700	84924700	-0.9721080449964408
chr10	84923800	84924800	-1.101694092036257
chr10	84923900	84924900	-1.0552661723256591
chr10	84924000	84925000	-0.7658016935334181
chr10	84924100	84925100	-0.9820629831666078
chr10	84924200	84925200	-0.5245876704812537
chr10	84924300	84925300	-0.6770660770284079
chr10	84924400	84925400	-0.8209370575409469
chr10	84924500	84925500	-0.5087687159691378
chr10	84924600	84925600	-0.15604418835007952
chr10	84924700	84925700	-0.4630303748615738
chr10	84924800	84925800	-0.13964254039939872
chr10	84924900	84925900	-0.3903355828995565
chr10	84925000	84926000	-1.0795651125582306
chr10	84925100	84926100	-0.5086026737028972
chr10	84925200	84926200	-0.607958265883664
chr10	84925300	84926300	-0.5475839518821692
chr10	84925400	84926400	-0.9162239600575464
chr10	84925500	84926500	-1.4607802462183754
chr10	84925600	84926600	-1.1786779927629656
chr10	84925700	84926700	-1.0490635294300559
chr10	84925800	84926800	-1.1872416156996357
chr10	84925900	84926900	-1.2006327753605737
chr10	84926000	84927000	-1.1400697812579021
chr10	84926100	84927100	-0.7820071880013689
chr10	84926200	84927200	-1.1315606334872919
chr10	84926300	84927300	-0.984212425415774
chr10	84926400	84927400	-0.4854747506835497
chr10	84927300	84928300	-0.4298872469611816
chr10	84927400	84928400	-0.2858953956886358
chr10	84927500	84928500	-0.5135399133768406
chr10	84927600	84928600	-0.5815714817682682
chr10	84927700	84928700	-0.3902521724161901
chr10	84927800	84928800	-0.4389689646643585
chr10	84927900	84928900	-0.5005580477534185
chr10	84928000	84929000	-0.24750445495583295
chr10	84928100	84929100	-0.0737885600517856
chr10	84928200	84929200	0.20406872100833712
chr10	84928300	84929300	-0.8391799175723622
chr10	84928400	84929400	-1.3290319601810023
chr10	84928500	84929500	-1.1405114286992086
chr10	84928600	84929600	-0.9884043713292596
chr10	84928700	84929700	-1.2150600558899836
chr10	84928800	84929800	-1.14972169425765
chr10	84928900	84929900	-1.7527661212251189
chr10	84929000	84930000	-1.9510210982539071
chr10	84929100	84930100	-2.2965854392187937
chr10	84929200	84930200	-2.1499496518816343
chr10	84929300	84930300	-1.3774010770532228
chr10	84929400	84930400	-1.3073672217312855
chr10	84929500	84930500	-1.0523697807656909
chr10	84929600	84930600	-1.0631341571663988
chr10	84929700	84930700	-1.1131842282396842
chr10	84929800	84930800	-1.0374730290682397
chr10	84929900	84930900	-0.25810544325391604
chr10	84930000	84931000	0.22027297171066743
chr10	84930100	84931100	0.2795458535803545
chr10	84930200	84931200	0.3882642858617671
chr10	84930300	84931300	0.2596992574122093
chr10	84930400	84931400	0.3648383227746206
chr10	84930500	84931500	0.038109579905341036
chr10	84930600	84931600	-0.5172329926968396
chr10	84930700	84931700	-0.11913177846580855
chr10	84930800	84931800	-0.177547277964912
chr10	84930900	84931900	-0.956928897376408
chr10	84931000	84932000	-0.7492984625659135
chr10	84931100	84932100	-0.5107333063895748
chr10	84931200	84932200	-1.2168793449113318
chr10	84931300	84932300	-0.7657974252946651
chr10	84931400	84932400	-0.7920326304004562
chr10	84931500	84932500	-0.6394155918649193
chr10	84931600	84932600	-0.37341902449764103
chr10	84931700	84932700	-0.7191561311924147
chr10	84931800	84932800	-0.3731918409153438
chr10	84931900	84932900	-0.11832697395671896
chr10	84932000	84933000	-0.29027396250785625
chr10	84932100	84933100	-0.5237898880542234
chr10	84932200	84933200	-0.1646694864935991
chr10	84932300	84933300	-0.4514011985163258
chr10	84932400	84933400	-0.4080753673819261
chr10	84932500	84933500	-0.3906596923079833
chr10	84932600	84933600	0.2485314218766246
chr10	84932700	84933700	0.13425424797883834
chr10	84932800	84933800	-0.5711367861534549
chr10	84932900	84933900	-0.375904175481137
chr10	84933000	84934000	-0.9959533005444332
chr10	84933100	84934100	-0.8134247936814181
chr10	84933200	84934200	-0.5373756698924699
chr10	84933300	84934300	-0.5480686140198426
chr10	84933400	84934400	-0.4223890227707217
chr10	84933500	84934500	-0.5484490087530141
chr10	84933600	84934600	-0.9176127879087941
chr10	84933700	84934700	-1.5761498428901837
chr10	84933800	84934800	-1.3793675871597868
chr10	84933900	84934900	-1.1732348784718891
chr10	84934000	84935000	-0.78978342496655
chr10	84934100	84935100	-1.4548141651468178
chr10	84934200	84935200	-1.2317714353657787
chr10	84934300	84935300	-1.1947641735894887
chr10	84934400	84935400	-1.716329480798105
chr10	84934500	84935500	-2.0511917794249297
chr10	84934600	84935600	-2.0049940306377647
chr10	84934700	84935700	-0.8683183954711087
chr10	84934800	84935800	-1.6883727131492368
chr10	84934900	84935900	-1.3217815339076762
chr10	84935000	84936000	-1.0495035735412408
chr10	84935100	84936100	-1.0128221286650436
chr10	84935200	84936200	-1.0443494699111333
chr10	84935300	84936300	-1.0121572829612413
chr10	84935400	84936400	-0.7153563351768372
chr10	84935500	84936500	-0.4472495000392245
chr10	84935600	84936600	-1.3374506343372519
chr10	84935700	84936700	-1.500270502274374
chr10	84935800	84936800	-0.5551195067801511
chr10	84935900	84936900	-1.0555045299851986
chr10	84936000	84937000	-1.1842809839004853
chr10	84936100	84937100	-0.389052714848768
chr10	84936200	84937200	-0.2969453705352148
chr10	84936300	84937300	-0.9862588991470628
chr10	84936400	84937400	-1.087765176548308
chr10	84936500	84937500	-1.670995267153803
chr10	84936600	84937600	-0.5637908362054375
chr10	84936700	84937700	-0.9643844939237374
chr10	84936800	84937800	-1.201542440269368
chr10	84936900	84937900	-1.1004495749892458
chr10	84937000	84938000	-0.7560747156156383
chr10	84937100	84938100	-1.5232868172100469
chr10	84937200	84938200	-1.3311614068032138
chr10	84937300	84938300	-0.7550072958818095
chr10	84937400	84938400	-0.4723972413328356
chr10	84937500	84938500	-0.38255883683111896
chr10	84937600	84938600	-0.4655029165524061
chr10	84937700	84938700	-0.6217492474366271
chr10	84937800	84938800	-0.4592855711722616
chr10	84937900	84938900	-1.0743342105437677
chr10	84938000	84939000	-1.0868960941502774
chr10	84938100	84939100	-1.0636484201695744
chr10	84938200	84939200	-1.248657412572015
chr10	84938300	84939300	-1.4022356343823341
chr10	84938400	84939400	-1.3953489551537646
chr10	84938500	84939500	-0.8664378244113226
chr10	84938600	84939600	-1.014038731488347
chr10	84938700	84939700	-1.113198409544363
chr10	84938800	84939800	-0.8022784383580117
chr10	84938900	84939900	-0.3815927615348499
chr10	84939000	84940000	-0.47320207165590145
chr10	84939100	84940100	0.18061902420339745
chr10	84939200	84940200	-0.27856757952959976
chr10	84939300	84940300	0.2526227483888482
chr10	84939400	84940400	0.3289575594033941
chr10	84939500	84940500	0.6338101693882102
chr10	84939600	84940600	0.4557344311293184
chr10	84939700	84940700	1.2646821767930962
chr10	84939800	84940800	1.0061682451417289
chr10	84939900	84940900	1.2827533443994228
chr10	84940000	84941000	1.152784657460731
chr10	84940100	84941100	1.1902530120053239
chr10	84940200	84941200	1.5371912966370818
chr10	84940300	84941300	1.2937982928367755
chr10	84940400	84941400	1.1717272619800183
chr10	84940500	84941500	0.9989693026983436
chr10	84940600	84941600	1.126523914671424
chr10	84940700	84941700	0.8858683433258668
chr10	84940800	84941800	0.6970319481384933
chr10	84940900	84941900	0.6063453397482604
chr10	84941000	84942000	0.24260337904746748
chr10	84941100	84942100	-0.3021726663121393
chr10	84941200	84942200	-0.8243582444729971
chr10	84941300	84942300	-1.3746942410089575
chr10	84941400	84942400	-1.5556331096156961
chr10	84941500	84942500	-1.4815184435624458
chr10	84941600	84942600	-2.0719399943223014
chr10	84941700	84942700	-2.2950195829146383
chr10	84941800	84942800	-2.2222449943891034
chr10	84941900	84942900	-2.3369599968020136
chr10	84942000	84943000	-2.4937306021030796
chr10	84942100	84943100	-2.6853106018297184
chr10	84942200	84943200	-2.310745490818705
chr10	84942300	84943300	-1.997533776806373
chr10	84942400	84943400	-2.1584293969967034
chr10	84942500	84943500	-2.497707325660378
chr10	84942600	84943600	-1.7503872011088717
chr10	84942700	84943700	-1.857319818913277
chr10	84942800	84943800	-2.001450453541676
chr10	84942900	84943900	-1.6950680882111142
chr10	84943000	84944000	-1.6163364498217156
chr10	84943100	84944100	-1.5592208379724741
chr10	84943200	84944200	-1.5889982129713711
chr10	84943300	84944300	-1.7194448477068138
chr10	84943400	84944400	-0.6622771300126756
chr10	84943500	84944500	-0.28004538313388844
chr10	84943600	84944600	-0.929009604313948
chr10	84943700	84944700	-0.8035875236071259
chr10	84943800	84944800	-0.5270073604363923
chr10	84943900	84944900	-0.7852029806651402
chr10	84944000	84945000	-0.1458222469272595
chr10	84944100	84945100	0.010213773589889442
chr10	84944200	84945200	-0.2445276586482689
chr10	84944300	84945300	0.11262328340973556
chr10	84944400	84945400	-0.6582733231754435
chr10	84944500	84945500	-0.5819054888793047
chr10	84944600	84945600	-0.3355594395366072
chr10	84944700	84945700	-0.6721664663218133
chr10	84944800	84945800	-0.4354493090934144
chr10	84944900	84945900	-0.6260869021533412
chr10	84945000	84946000	-1.8616718400296302
chr10	84945100	84946100	-1.5573694528660036
chr10	84945200	84946200	-1.5569118420892845
chr10	84945300	84946300	-1.9651417592926383
chr10	84945400	84946400	-1.9746552082230229
chr10	84945500	84946500	-2.7161110195216134
chr10	84945600	84946600	-2.6509291981223644
chr10	84945700	84946700	-2.7671287590442404
chr10	84945800	84946800	-2.7839422091865385
chr10	84945900	84946900	-3.2590968534946283
chr10	84946000	84947000	-1.8094097576420927
chr10	84946100	84947100	-2.555085571780816
chr10	84946200	84947200	-2.0989465924849946
chr10	84946300	84947300	-1.5929006951814602
chr10	84946400	84947400	-2.0829956228634394
chr10	84946500	84947500	-1.7657530438681823
chr10	84946600	84947600	-1.677618377854172
chr10	84946700	84947700	-1.5521365457163092
chr10	84946800	84947800	-1.7252778038246808
chr10	84946900	84947900	-0.9064849088619492
chr10	84947000	84948000	-1.805806995166647
chr10	84947100	84948100	-1.0113185494739612
chr10	84947200	84948200	-1.1318562007197872
chr10	84947300	84948300	-1.9783429004709645
chr10	84947400	84948400	-1.7963311218459974
chr10	84947500	84948500	-1.8456679300800152
chr10	84947600	84948600	-1.2619865156335086
chr10	84947700	84948700	-0.7097179250659464
chr10	84947800	84948800	-0.8379611247311831
chr10	84947900	84948900	-1.12226845985368
chr10	84948000	84949000	-0.601394102110247
chr10	84948100	84949100	-0.6247752314508133
chr10	84948200	84949200	-0.54767411974233
chr10	84948300	84949300	-0.003436312552682676
chr10	84948400	84949400	0.6306442353855439
chr10	84948500	84949500	0.5484219542600642
chr10	84948600	84949600	0.038158504861882166
chr10	84948700	84949700	0.11648717152352328
chr10	84949200	84950200	-0.4217908973711696
chr10	84949300	84950300	-0.286988123595848
chr10	84949400	84950400	-0.09198303693408172
chr10	84949500	84950500	0.023313908172704283
chr10	84949600	84950600	0.22142377862581947
chr10	84949700	84950700	-0.5921548218221679
chr10	84949800	84950800	-0.8472784480497174
chr10	84949900	84950900	-0.6596599400897899
chr10	84950000	84951000	-0.5855725150564726
chr10	84950100	84951100	-0.5398593029245299
chr10	84950200	84951200	-0.601611294351405
chr10	84950300	84951300	-0.8230456877245771
chr10	84950400	84951400	-1.2528656651679444
chr10	84950500	84951500	-1.555990016309714
chr10	84950600	84951600	-1.6710232630392599
chr10	84950700	84951700	-1.6080674342791157
chr10	84950800	84951800	-2.110234047042433
chr10	84950900	84951900	-1.4782248614356246
chr10	84951000	84952000	-1.542865654444915
chr10	84951100	84952100	-2.2868732650934267
chr10	84951200	84952200	-2.306118031461564
chr10	84951300	84952300	-1.9806131341615465
chr10	84951400	84952400	-1.5156380199738888
chr10	84951500	84952500	-1.1955944667155314
chr10	84951600	84952600	-0.9231657405160876
chr10	84951700	84952700	-0.5013298533560395
chr10	84951800	84952800	-0.2803414719292451
chr10	84951900	84952900	-1.9892180608087
chr10	84952000	84953000	-1.7869103226173166
chr10	84952100	84953100	-1.5273835449077968
chr10	84952200	84953200	-1.7011388404671828
chr10	84952300	84953300	-1.46252306619395
chr10	84952400	84953400	-1.7534935284056103
chr10	84952500	84953500	-1.7762399703397032
chr10	84952600	84953600	-1.8960402916095864
chr10	84952700	84953700	-1.6390722550307852
chr10	84952800	84953800	-1.167677379405521
chr10	84952900	84953900	0.15076921038876914
chr10	84953000	84954000	-0.2877054098020318
chr10	84953100	84954100	0.037456975650282665
chr10	84953200	84954200	0.22989209628065976
chr10	84953300	84954300	-0.2582213516286015
chr10	84953400	84954400	-0.8426900478297145
chr10	84953500	84954500	-1.4575248046332263
chr10	84953600	84954600	-2.216818645048538
chr10	84953700	84954700	-2.370153031556056
chr10	84953800	84954800	-2.688957927784976
chr10	84953900	84954900	-2.754492747677007
chr10	84954000	84955000	-2.5059620492524135
chr10	84954100	84955100	-2.4270704677559736
chr10	84954200	84955200	-2.5198902584342355
chr10	84954300	84955300	-2.5975526987114934
chr10	84954400	84955400	-2.5215084492750965
chr10	84954500	84955500	-2.3888062742792764
chr10	84954600	84955600	-1.9517071100047017
chr10	84954700	84955700	-2.393398565670099
chr10	84954800	84955800	-2.55740918022799
chr10	84954900	84955900	-3.445344130207861
chr10	84955000	84956000	-2.9710805370325986
chr10	84955100	84956100	-3.1803544624266475
chr10	84955200	84956200	-2.6901639101428034
chr10	84955300	84956300	-2.64832752474426
chr10	84955400	84956400	-2.19925197273863
chr10	84955500	84956500	-1.9736628838190449
chr10	84955600	84956600	-2.2867129679654576
chr10	84955700	84956700	-1.7568307509767478
chr10	84955800	84956800	-1.7962088653910335
chr10	84955900	84956900	-0.14380807937595244
chr10	84956000	84957000	0.015873080791475522
chr10	84956100	84957100	0.4122054886608988
chr10	84956200	84957200	-0.26782419842119204
chr10	84956300	84957300	-0.06975012587720114
chr10	84956400	84957400	-0.10631535005523074
chr10	84956500	84957500	-0.2661795352784973
chr10	84956600	84957600	-0.0029653844920973444
chr10	84956700	84957700	-0.3872628235001871
chr10	84956800	84957800	0.31851945304664736
chr10	84956900	84957900	-0.11515458229269752
chr10	84957000	84958000	-0.949841469883997
chr10	84957100	84958100	-1.5654836312736191
chr10	84957200	84958200	-0.9377604639410604
chr10	84957300	84958300	-1.0670259711978562
chr10	84957400	84958400	-0.9447332442151788
chr10	84957500	84958500	-1.089393687905381
chr10	84957600	84958600	-0.9943208664898888
chr10	84957700	84958700	-0.3991348055742591
chr10	84957800	84958800	-0.43380507963013615
chr10	84957900	84958900	-0.6471174327618934
chr10	84958000	84959000	-1.0005627832046475
chr10	84958100	84959100	-0.7189437757928259
chr10	84958200	84959200	-0.7055409270352231
chr10	84958300	84959300	-0.2438360726103184
chr10	84958400	84959400	-0.5379745596156175
chr10	84958500	84959500	-0.09505678155736846
chr10	84958600	84959600	0.5650271971420029
chr10	84958700	84959700	0.4425882552367032
chr10	84958800	84959800	0.6233596253039962
chr10	84958900	84959900	0.4076236910294945
chr10	84959000	84960000	1.027026958395604
chr10	84959100	84960100	0.9313298071633044
chr10	84959200	84960200	0.9100525613714684
chr10	84959300	84960300	0.8167971316393554
chr10	84959400	84960400	1.0870588369288572
chr10	84959500	84960500	1.1580877796277451
chr10	84959600	84960600	0.5578562375775721
chr10	84959700	84960700	-0.10898623414177606
chr10	84959800	84960800	-0.8221363618840889
chr10	84959900	84960900	-0.01966097725666888
chr10	84960000	84961000	0.5352839898176586
chr10	84960100	84961100	1.100584031935552
chr10	84960200	84961200	0.8494902230689194
chr10	84960300	84961300	0.11650843654968593
chr10	84960400	84961400	-0.6743181837662207
chr10	84960500	84961500	-1.0064810625535263
chr10	84960600	84961600	-1.1226960930513672
chr10	84961700	84962700	1.5513074414475312
chr10	84961800	84962800	1.2495710824854331
chr10	84961900	84962900	1.2615672171789665
chr10	84962000	84963000	1.0646794825270085
chr10	84962100	84963100	0.11900991825995755
chr10	84962200	84963200	0.055960530447733435
chr10	84962300	84963300	-0.2912117296964609
chr10	84962400	84963400	-0.6098948732158448
chr10	84962500	84963500	-0.29878303929470623
chr10	84962600	84963600	-0.4920071750677831
chr10	84962700	84963700	-1.003199095433897
chr10	84962800	84963800	-1.31613618306804
chr10	84962900	84963900	-1.2848924541128506
chr10	84963000	84964000	-1.1812588353424336
chr10	84963100	84964100	-0.04153652742431604
chr10	84963200	84964200	-0.4109493885058744
chr10	84963300	84964300	-0.23603394414609194
chr10	84963400	84964400	-0.35113199675362683
chr10	84963500	84964500	-1.4494269961162167
chr10	84963600	84964600	-1.8306364571117089
chr10	84963700	84964700	-1.8966691782933816
chr10	84963800	84964800	-1.6254862890657655
chr10	84963900	84964900	-1.5924844004145784
chr10	84964000	84965000	-1.6702924624730353
chr10	84964100	84965100	-1.6941176208974258
chr10	84964200	84965200	-1.9215097704223665
chr10	84964300	84965300	-1.9875786067368544
chr10	84964400	84965400	-1.8863049565815355
chr10	84964500	84965500	-1.191007071933825
chr10	84964600	84965600	-0.5182992922541887
chr10	84964700	84965700	-0.6803351326376198
chr10	84964800	84965800	-1.3307870167767464
chr10	84964900	84965900	-2.4611673208150653
chr10	84965000	84966000	-3.0413501906718006
chr10	84965100	84966100	-3.3662562928453714
chr10	84965200	84966200	-2.1110267018444016
chr10	84965300	84966300	-2.5883293988655254
chr10	84965400	84966400	-2.43612913952496
chr10	84965500	84966500	-1.8256485335669088
chr10	84965600	84966600	-2.4670542854705286
chr10	84965700	84966700	-1.895730868733108
chr10	84965800	84966800	-2.0154807794758853
chr10	84965900	84966900	-1.2503198295457267
chr10	84966000	84967000	-1.4423280343292488
chr10	84966100	84967100	-1.3263882021726867
chr10	84966200	84967200	-1.5068478401295966
chr10	84966300	84967300	-0.6191809669895052
chr10	84966400	84967400	-0.28694186500641017
chr10	84966500	84967500	-0.9953439064024766
chr10	84966600	84967600	-0.4787482661637034
chr10	84966700	84967700	-0.8046850877786982
chr10	84966800	84967800	-0.3464204790107984
chr10	84966900	84967900	-1.0028061488145696
chr10	84967000	84968000	-0.4996696847806714
chr10	84967100	84968100	-0.6588488921089609
chr10	84967200	84968200	-0.9768861775162888
chr10	84967300	84968300	-2.2404810015075487
chr10	84967400	84968400	-2.6107326987813297
chr10	84967500	84968500	-2.2147294675489326
chr10	84967600	84968600	-1.957898124670005
chr10	84967700	84968700	-1.860615420953522
chr10	84967800	84968800	-1.49386272924479
chr10	84967900	84968900	-1.05803962107798
chr10	84968000	84969000	-1.122747003821438
chr10	84968100	84969100	-1.4385429593193886
chr10	84968200	84969200	-1.1545600319193867
chr10	84968300	84969300	-0.5979276865933385
chr10	84968400	84969400	-0.3708987813813589
chr10	84968500	84969500	-0.19939314422924406
chr10	84968600	84969600	-0.8565692385070965
chr10	84968700	84969700	-0.9659864006519702
chr10	84968800	84969800	-1.1264205782465284
chr10	84968900	84969900	-1.2194968411522218
chr10	84969000	84970000	-1.1197262390622353
chr10	84969100	84970100	-0.9963758207116108
chr10	84969200	84970200	-1.5413829848397378
chr10	84969300	84970300	-1.904601348453308
chr10	84969400	84970400	-2.2700013224525852
chr10	84969500	84970500	-2.1584096696451867
chr10	84969600	84970600	-1.7288702215577718
chr10	84969700	84970700	-1.8207329171510884
chr10	84969800	84970800	-1.7116493445148793
chr10	84969900	84970900	-1.863642318233292
chr10	84970000	84971000	-1.360108346407269
chr10	84970100	84971100	-0.937215438761498
chr10	84970200	84971200	-0.5284148617749436
chr10	84970300	84971300	0.1599417452536535
chr10	84970400	84971400	-0.3007975137137696
chr10	84970500	84971500	-0.40554239836927625
chr10	84970600	84971600	-0.7666892925366979
chr10	84970700	84971700	-0.3350875458863414
chr10	84970800	84971800	-0.3837466724005261
chr10	84970900	84971900	-0.06316011677531523
chr10	84971000	84972000	-0.7610737805684485
chr10	84971100	84972100	-1.2245882394085204
chr10	84971200	84972200	-1.4080800937435138
chr10	84971300	84972300	-1.8545092679131865
chr10	84971400	84972400	-1.1219781341625503
chr10	84971500	84972500	-3.1029930580329985
chr10	84971600	84972600	-2.066356556695817
chr10	84971700	84972700	-1.8596711086486288
chr10	84971800	84972800	-2.274844229458417
chr10	84971900	84972900	-2.1338032331607275
chr10	84972000	84973000	-2.057253062602317
chr10	84972100	84973100	-2.4467667635382258
chr10	84972200	84973200	-2.4472285658872583
chr10	84972300	84973300	-2.9587040190854874
chr10	84972400	84973400	-3.181637696538907
chr10	84972500	84973500	-2.3131777306257852
chr10	84972600	84973600	-3.3396227543501102
chr10	84972700	84973700	-3.85280595331214
chr10	84972800	84973800	-2.9417918847853985
chr10	84972900	84973900	-3.056425782005571
chr10	84973000	84974000	-3.0119971673745924
chr10	84973100	84974100	-2.9002870627221675
chr10	84973200	84974200	-3.925802306086708
chr10	84973300	84974300	-4.3730847281641125
chr10	84973400	84974400	-5.200611484253344
chr10	84973500	84974500	-5.690095784557041
chr10	84973600	84974600	-5.267965710184738
chr10	84973700	84974700	-5.079569728539845
chr10	84973800	84974800	-5.477861335714163
chr10	84973900	84974900	-5.960277523189534
chr10	84974000	84975000	-6.73840403064115
chr10	84974100	84975100	-7.015053375678837
chr10	84974200	84975200	-6.713641411051023
chr10	84974300	84975300	-6.007061035201759
chr10	84974400	84975400	-5.871093301201234
chr10	84974500	84975500	-5.486287285932899
chr10	84974600	84975600	-6.932343514107362
chr10	84974700	84975700	-7.584928246525355
chr10	84974800	84975800	-7.217112712707222
chr10	84974900	84975900	-6.988298044005537
chr10	84975000	84976000	-6.796031888006232
chr10	84975100	84976100	-6.828377749681567
chr10	84975200	84976200	-6.804320381204428
chr10	84975300	84976300	-6.6086897476642825
chr10	84975400	84976400	-6.409671817893558
chr10	84975500	84976500	-6.628618248291339
chr10	84975600	84976600	-5.81184428597036
chr10	84975700	84976700	-5.132853585306176
chr10	84975800	84976800	-6.0463827166584325
chr10	84975900	84976900	-6.915011465616484
chr10	84976000	84977000	-7.809101694545398
chr10	84976100	84977100	-7.667547643120727
chr10	84976200	84977200	-7.525412143313843
chr10	84976300	84977300	-7.989031999779629
chr10	84976400	84977400	-7.7618347248181605
chr10	84976500	84977500	-7.990151813480343
chr10	84976600	84977600	-7.703271572201043
chr10	84976700	84977700	-7.939893782509795
chr10	84976800	84977800	-8.070867623095678
chr10	84976900	84977900	-6.72193868472238
chr10	84977000	84978000	-6.6587019743084594
chr10	84977100	84978100	-6.627311107519683
chr10	84977200	84978200	-6.910538478547784
chr10	84977300	84978300	-6.4188532397635925
chr10	84977400	84978400	-6.668183390832268
chr10	84977500	84978500	-5.673988189846843
chr10	84977600	84978600	-5.21803899248109
chr10	84977700	84978700	-5.268746227307637
chr10	84977800	84978800	-4.9749136640273806
chr10	84977900	84978900	-5.756622034658892
chr10	84978000	84979000	-4.58346362449294
chr10	84978100	84979100	-4.001102690934636
chr10	84978200	84979200	-3.0417628209402765
chr10	84978300	84979300	-3.1192220335268805
chr10	84978400	84979400	-2.737204308560482
chr10	84978500	84979500	-2.759244680703168
chr10	84978600	84979600	-2.672043893801252
chr10	84978700	84979700	-2.0469985290276296
chr10	84979800	84980800	2.4359783872657395
chr10	84979900	84980900	2.026031264282049
chr10	84980000	84981000	1.4450936324606054
chr10	84980100	84981100	1.1720378737322208
chr10	84980200	84981200	0.1440986717448355
chr10	84980300	84981300	-0.0856381504731223
chr10	84980400	84981400	-1.1392040636907896
chr10	84980500	84981500	-1.632047792706108
chr10	84980600	84981600	-1.6362596024492224
chr10	84980700	84981700	-1.6444763943499554
chr10	84980800	84981800	-2.0062256293229965
chr10	84980900	84981900	-1.7948689657094872
chr10	84981000	84982000	-1.5378736781641518
chr10	84981100	84982100	-1.1819910526646324
chr10	84982200	84983200	-0.934161099907284
chr10	84982300	84983300	-0.8853957503914766
chr10	84982400	84983400	-0.8245529940828417
chr10	84982500	84983500	-0.8516045164980082
chr10	84982600	84983600	-0.9543838223217278
chr10	84982700	84983700	-1.1324235000281964
chr10	84982800	84983800	-0.7172493167376653
chr10	84982900	84983900	-0.4490217321764935
chr10	84983000	84984000	-0.2636412187172064
chr10	84983100	84984100	-0.0943288386290423
chr10	84983200	84984200	-0.4203729718918032
chr10	84983300	84984300	-0.3249831036774579
chr10	84983400	84984400	-0.4978589900980495
chr10	84983500	84984500	-0.6334487753644114
chr10	84983600	84984600	-0.3182490032263395
chr10	84983700	84984700	-0.3985650570567271
chr10	84983800	84984800	-1.1915371650090083
chr10	84983900	84984900	-1.511016573293808
chr10	84984000	84985000	-1.251164995755216
chr10	84984100	84985100	-1.4041519916095002
chr10	84984200	84985200	-1.6603510072986698
chr10	84984300	84985300	-1.9184953169902608
chr10	84984400	84985400	-2.3157084006324964
chr10	84984500	84985500	-2.0614153217818734
chr10	84984600	84985600	-1.8552460645988569
chr10	84984700	84985700	-1.9985992680047522
chr10	84984800	84985800	-1.8134446874591463
chr10	84984900	84985900	-1.8493578821676109
chr10	84985000	84986000	-2.2738026540864342
chr10	84985100	84986100	-1.887173287805328
chr10	84985200	84986200	-1.547393323054781
chr10	84985300	84986300	-1.1868925391370042
chr10	84985400	84986400	-0.6867912457838931
chr10	84986500	84987500	-2.661260082590128
chr10	84986600	84987600	-2.9464720509741738
chr10	84986700	84987700	-2.4693610735738907
chr10	84986800	84987800	-2.155128924270705
chr10	84986900	84987900	-1.6652140153524264
chr10	84987000	84988000	-1.8191724116892227
chr10	84987100	84988100	-0.9404974154162346
chr10	84987200	84988200	-0.23269672100294925
chr10	84987300	84988300	-0.6244348164092679
chr10	84987400	84988400	-0.6889717035176651
chr10	84987500	84988500	-0.8225898900261756
chr10	84987600	84988600	-0.8259422363499013
chr10	84987700	84988700	-0.14401501773821868
chr10	84987800	84988800	0.6771105828868709
chr10	84987900	84988900	0.6021809842863198
chr10	84988000	84989000	0.3434142276618294
chr10	84988100	84989100	0.2604803554948764
chr10	84988200	84989200	-0.12458572893480654
chr10	84988300	84989300	0.12095664299761966
chr10	84988400	84989400	0.5281711626800173
chr10	84988500	84989500	0.4003486284252645
chr10	84988600	84989600	0.379318126337568
chr10	84988700	84989700	-0.03261054525946573
chr10	84988800	84989800	-0.5317231901722603
chr10	84988900	84989900	-0.4959285149106946
chr10	84989000	84990000	-0.6475616581257311
chr10	84989100	84990100	-0.4724518372870134
chr10	84989200	84990200	0.09828645662435118
chr10	84989300	84990300	0.09461955418445753
chr10	84989400	84990400	-0.04704151396945055
chr10	84989500	84990500	0.11573816357062368
chr10	84989600	84990600	-0.13774398640501645
chr10	84989700	84990700	0.03684622102475181
chr10	84989800	84990800	0.6233449698658566
chr10	84989900	84990900	0.7279769092500471
chr10	84990000	84991000	1.015023766274717
chr10	84990100	84991100	0.9853066092980765
chr10	84990200	84991200	1.3067110615866384
chr10	84990300	84991300	1.256229299135105
chr10	84990400	84991400	0.546728943408852
chr10	84990500	84991500	0.07362098448286343
chr10	84990600	84991600	0.5704189452494689
chr10	84990700	84991700	0.2868380577546598
chr10	84990800	84991800	-0.2762861795156742
chr10	84990900	84991900	-0.14593821121074815
chr10	84991000	84992000	0.2283971912601263
chr10	84991100	84992100	0.18073668587612807
chr10	84991200	84992200	-0.17444488613997566
chr10	84991300	84992300	-0.8510997490468812
chr10	84991400	84992400	-0.6813406123744257
chr10	84991500	84992500	0.011943602728210477
chr10	84991600	84992600	-0.3158588870617604
chr10	84991700	84992700	0.1447950809596054
chr10	84991800	84992800	-0.11735722632625856
chr10	84991900	84992900	-0.4740007831606605
chr10	84992000	84993000	-1.5200202199785187
chr10	84992100	84993100	-1.4099153124258517
chr10	84992200	84993200	-1.8702605170863893
chr10	84992300	84993300	-1.250272137440988
chr10	84992400	84993400	-0.8016512444978743
chr10	84992500	84993500	-1.5815327782716744
chr10	84992600	84993600	-1.8367247707732424
chr10	84992700	84993700	-1.82876734468081
chr10	84992800	84993800	-1.582609451654819
chr10	84992900	84993900	-1.4280651611405881
chr10	84993000	84994000	-1.1456362650685674
chr10	84993100	84994100	-1.4089364580359691
chr10	84993200	84994200	-1.6415914331417027
chr10	84993300	84994300	-1.445313133653192
chr10	84993400	84994400	-1.5463994914122328
chr10	84993500	84994500	-1.4817435512873944
chr10	84993600	84994600	-0.7071568115675401
chr10	84993700	84994700	-0.7834176090398236
chr10	84993800	84994800	-0.8179997313356766
chr10	84993900	84994900	-0.9934776760027698
chr10	84994000	84995000	-0.656443213841661
chr10	84994100	84995100	-0.4533463539630379
chr10	84994200	84995200	-0.5201279839871694
chr10	84994300	84995300	-0.6887842445522651
chr10	84994400	84995400	-0.4345893438901529
chr10	84994500	84995500	-0.2444064225732181
chr10	84994600	84995600	-1.239262349477095
chr10	84994700	84995700	-1.5179067948711356
chr10	84994800	84995800	-1.62051957615537
chr10	84994900	84995900	-2.152548439593992
chr10	84995000	84996000	-2.5687268808328727
chr10	84995100	84996100	-2.7691857968060174
chr10	84995200	84996200	-2.660092942867585
chr10	84995300	84996300	-2.5619826353813173
chr10	84995400	84996400	-3.303216078684703
chr10	84995500	84996500	-3.5222304875233497
chr10	84995600	84996600	-3.3895167128431383
chr10	84995700	84996700	-3.4384916352403376
chr10	84995800	84996800	-3.7019572517642896
chr10	84995900	84996900	-2.818600407449952
chr10	84996000	84997000	-1.951592628143513
chr10	84996100	84997100	-2.145759318933525
chr10	84996200	84997200	-1.8048293961308337
chr10	84996300	84997300	-1.9765021674809944
chr10	84996400	84997400	-1.336977373538669
chr10	84996500	84997500	-1.876574660151
chr10	84996600	84997600	-1.8064766241281
chr10	84996700	84997700	-1.720304584985434
chr10	84996800	84997800	-1.2543076015555046
chr10	84996900	84997900	-1.4065627256993936
chr10	84997000	84998000	-1.3169634279188456
chr10	84997100	84998100	-1.2784436994861763
chr10	84997200	84998200	-1.265900936884622
chr10	84997300	84998300	-0.9301146739047552
chr10	84997400	84998400	-1.1021947744718568
chr10	84997500	84998500	-0.6821644100360672
chr10	84997600	84998600	-0.5152873453632058
chr10	84997700	84998700	-0.7765062873377893
chr10	84997800	84998800	-1.3205259940682248
chr10	84997900	84998900	-1.6617551124427554
chr10	84998000	84999000	-2.154919583088536
chr10	84998100	84999100	-2.3123739308149216
chr10	84998200	84999200	-2.388824084522664
chr10	84998300	84999300	-3.062348287341617
chr10	84998400	84999400	-3.09966104983491
chr10	84998500	84999500	-2.6065122100145994
chr10	84998600	84999600	-2.4713848624955337
chr10	84998700	84999700	-2.740106564505315
chr10	84998800	84999800	-1.9801577643670008
chr10	84998900	84999900	-1.5248099961157506
chr10	84999000	85000000	-1.00792968182544
chr10	84999100	85000100	-0.3378545001097013
chr10	84999200	85000200	0.05772306657824864
chr10	84999300	85000300	0.022786722931059083
chr10	84999400	85000400	0.3471403714442446
chr10	84999500	85000500	0.2308525916453581
chr10	84999600	85000600	0.4543830104373137
chr10	84999700	85000700	0.9590694592679748
chr10	84999800	85000800	0.5789670171099389
chr10	84999900	85000900	0.19092128493023008
chr10	85000000	85001000	-0.6930291153857534
chr10	85000100	85001100	-1.1971210655213882
chr10	85000200	85001200	-1.0104355098856383
chr10	85000300	85001300	-0.6170439794808292
chr10	85000400	85001400	-0.8691540096717058
chr10	85000500	85001500	-1.1447865940601902
chr10	85000600	85001600	-1.7073528765119512
chr10	85000700	85001700	-1.876636645692656
chr10	85000800	85001800	-1.7483795362231451
chr10	85000900	85001900	-1.6865088305381426
chr10	85001000	85002000	-1.9050339094812396
chr10	85001100	85002100	-1.2329916057903585
chr10	85001200	85002200	-1.3976486880735848
chr10	85001300	85002300	-1.7590698047435538
chr10	85001400	85002400	-1.954798168362213
chr10	85001500	85002500	-1.810446223808921
chr10	85001600	85002600	-1.6844374825760768
chr10	85001700	85002700	-1.5208752849331872
chr10	85001800	85002800	-1.265219444223554
chr10	85001900	85002900	-0.8571475297400198
chr10	85002000	85003000	-0.5435107708056046
chr10	85002100	85003100	-0.9883028274734256
chr10	85002200	85003200	-1.2646286043045378
chr10	85002300	85003300	-0.8370477128487768
chr10	85002400	85003400	-0.7078593152800521
chr10	85002500	85003500	-1.3396899872223489
chr10	85002600	85003600	-1.6142891217891842
chr10	85002700	85003700	-2.1926680342041216
chr10	85002800	85003800	-2.876924207511391
chr10	85002900	85003900	-3.454390414618321
chr10	85003000	85004000	-3.423929648962986
chr10	85003100	85004100	-3.570422727646997
chr10	85003200	85004200	-3.3644099660048146
chr10	85003300	85004300	-3.72610026976192
chr10	85003400	85004400	-3.9074200743965055
chr10	85003500	85004500	-3.9283125654247737
chr10	85003600	85004600	-4.012925020207073
chr10	85003700	85004700	-3.5799061139436263
chr10	85003800	85004800	-3.0920518823610434
chr10	85003900	85004900	-2.236468895002349
chr10	85004000	85005000	-1.8830996073174697
chr10	85004100	85005100	-2.1616534581782245
chr10	85004200	85005200	-2.7455632655052487
chr10	85004300	85005300	-2.8094093368195066
chr10	85004400	85005400	-2.0754121165808628
chr10	85004500	85005500	-1.4240460057946018
chr10	85004600	85005600	-1.0546254793686245
chr10	85004700	85005700	-0.7179441324093951
chr10	85004800	85005800	-0.8629466908091925
chr10	85004900	85005900	-1.776618132128425
chr10	85005000	85006000	-2.3638927096586784
chr10	85005100	85006100	-2.2268445108645056
chr10	85005200	85006200	-2.035192709993538
chr10	85005300	85006300	-1.46604398935194
chr10	85005400	85006400	-1.6697970721224775
chr10	85005500	85006500	-1.675525031408013
chr10	85005600	85006600	-2.124449159458756
chr10	85005700	85006700	-2.1345845485926875
chr10	85005800	85006800	-2.419138418836572
chr10	85005900	85006900	-1.5132463288278577
chr10	85006000	85007000	-1.4830864121113077
chr10	85006100	85007100	-0.98555077768116
chr10	85006200	85007200	-1.0520311876459083
chr10	85006300	85007300	-0.4119872869914808
chr10	85006400	85007400	-0.7671162885888084
chr10	85006500	85007500	-1.0984417339720447
chr10	85006600	85007600	-0.6971151462750315
chr10	85006700	85007700	-1.168694453962715
chr10	85006800	85007800	-1.173788259915605
chr10	85006900	85007900	-1.1260386638003346
chr10	85007000	85008000	-0.501179291112614
chr10	85007100	85008100	-0.21897632938626246
chr10	85007200	85008200	0.3906159422234733
chr10	85007300	85008300	-0.976713710553128
chr10	85007400	85008400	-0.818978739817403
chr10	85007500	85008500	-0.4277677137938787
chr10	85007600	85008600	-0.219869529515662
chr10	85007700	85008700	0.4823536347994857
chr10	85007800	85008800	1.080316542649525
chr10	85007900	85008900	0.7317583419715029
chr10	85008000	85009000	0.6783993133717341
chr10	85008100	85009100	0.20677007317796808
chr10	85008200	85009200	0.15912927441386907
chr10	85008300	85009300	0.7532332997415753
chr10	85008400	85009400	0.972108488047426
chr10	85008500	85009500	0.5769236769306884
chr10	85008600	85009600	0.5075372244337043
chr10	85008700	85009700	0.15155090489609915
chr10	85008800	85009800	-0.3397376355749729
chr10	85008900	85009900	-0.5318211548214493
chr10	85009000	85010000	-0.7192657224344607
chr10	85009100	85010100	-0.5227378373989741
chr10	85009200	85010200	-0.841921605807457
chr10	85009300	85010300	-1.1217651959231572
chr10	85009400	85010400	-1.1247477144724198
chr10	85009500	85010500	-0.6312179213665587
chr10	85009600	85010600	-0.8588962886344165
chr10	85009700	85010700	-0.800407984277736
chr10	85009800	85010800	-0.0030922235790545594
chr10	85009900	85010900	-0.2967875478336394
chr10	85010000	85011000	-0.9461372030215703
chr10	85010100	85011100	-1.313352770422513
chr10	85010200	85011200	-1.2191083193542736
chr10	85010300	85011300	-0.6958645488111281
chr10	85010400	85011400	-0.5314020324435322
chr10	85010500	85011500	-0.7356726554583337
chr10	85010600	85011600	-0.5619901388075542
chr10	85010700	85011700	-0.7024743800104274
chr10	85010800	85011800	-1.8510834531429383
chr10	85010900	85011900	-1.5327718059212858
chr10	85011000	85012000	-1.1545010055838403
chr10	85011100	85012100	-1.3371632647015053
chr10	85011200	85012200	-1.661548048212819
chr10	85011300	85012300	-1.8886017727989552
chr10	85011400	85012400	-2.4805072491967515
chr10	85011500	85012500	-2.468839237537868
chr10	85011600	85012600	-2.1782486273548924
chr10	85011700	85012700	-2.4547967951591967
chr10	85011800	85012800	-1.7115123255379416
chr10	85011900	85012900	-2.18463419313182
chr10	85012000	85013000	-2.2673918860678013
chr10	85012100	85013100	-1.6257872253756838
chr10	85012200	85013200	-1.459067019443675
chr10	85013400	85014400	-0.551502784636174
chr10	85013500	85014500	-0.8628177043150801
chr10	85013600	85014600	-0.3815799237140661
chr10	85013700	85014700	-0.6747621144791717
chr10	85013800	85014800	-0.8038020333114737
chr10	85013900	85014900	-0.03045851289360707
chr10	85014000	85015000	-0.8031557194809575
chr10	85014100	85015100	-0.14806135636082327
chr10	85014200	85015200	-0.1601208966136871
chr10	85014300	85015300	-0.5329897733747385
chr10	85014400	85015400	-0.9195585995846492
chr10	85014500	85015500	-1.3694356202882918
chr10	85014600	85015600	-2.0164212307343274
chr10	85014700	85015700	-1.741469534355123
chr10	85014800	85015800	-1.625936204008315
chr10	85014900	85015900	-1.5005715003199145
chr10	85015000	85016000	-0.9323344284846442
chr10	85015100	85016100	-2.0127434755172158
chr10	85015200	85016200	-2.4598698819237086
chr10	85015300	85016300	-2.5659854238384705
chr10	85015400	85016400	-2.9745438142467533
chr10	85015500	85016500	-2.6233440197739686
chr10	85015600	85016600	-1.7913358271358302
chr10	85015700	85016700	-2.0178994906447927
chr10	85015800	85016800	-1.6543676166712873
chr10	85015900	85016900	-1.8057308293533432
chr10	85016000	85017000	-2.077576128643302
chr10	85016100	85017100	-2.1198015843098648
chr10	85016200	85017200	-1.7650141563785733
chr10	85016300	85017300	-1.713206749844028
chr10	85016400	85017400	-1.3334711000443424
chr10	85016500	85017500	-1.2320460194427798
chr10	85016600	85017600	-1.5633495945481382
chr10	85016700	85017700	-1.3312596607624263
chr10	85016800	85017800	-1.4782559680497391
chr10	85016900	85017900	-1.5402315846479353
chr10	85018500	85019500	-1.7331901619606995
chr10	85018600	85019600	-2.127810399398045
chr10	85018700	85019700	-1.4372219820971348
chr10	85018800	85019800	-1.2683024676000298
chr10	85018900	85019900	-1.7359874824127282
chr10	85019000	85020000	-1.6930632628638602
chr10	85019100	85020100	-0.8805119624812048
chr10	85019200	85020200	-0.6593968196416443
chr10	85019300	85020300	-1.106825599748651
chr10	85019400	85020400	-1.9584548108450204
chr10	85019500	85020500	-3.0214058778279216
chr10	85019600	85020600	-3.0904752298118834
chr10	85019700	85020700	-2.4278763266814622
chr10	85019800	85020800	-2.1981286954093626
chr10	85019900	85020900	-1.6944398656305313
chr10	85020000	85021000	-1.4905611792879498
chr10	85020100	85021100	-0.8347016971762902
chr10	85020200	85021200	-0.6598274202101237
chr10	85020300	85021300	-0.9563354192095592
chr10	85020400	85021400	-0.9837186094508116
chr10	85020500	85021500	-0.15133684333754735
chr10	85020600	85021600	-0.13538538775939188
chr10	85020700	85021700	-0.4781135415109984
chr10	85020800	85021800	0.2574188209250738
chr10	85020900	85021900	-0.3162362057643448
chr10	85021000	85022000	-0.401681796359115
chr10	85021100	85022100	-0.6242084486830262
chr10	85021200	85022200	-0.8973459393303337
chr10	85021300	85022300	-0.3048779615905007
chr10	85021400	85022400	-0.13696137779063372
chr10	85021500	85022500	0.5828103385167148
chr10	85021600	85022600	1.0358067026268862
chr10	85021700	85022700	1.1074062206775754
chr10	85021800	85022800	0.5508377975070338
chr10	85021900	85022900	0.01567146017096933
chr10	85022000	85023000	0.2524927477712913
chr10	85022100	85023100	-0.6873903760855199
chr10	85022200	85023200	-0.37291327749757547
chr10	85022300	85023300	-0.8981504191776489
chr10	85022400	85023400	-0.13957128455232626
chr10	85022500	85023500	-1.142120453946536
chr10	85022600	85023600	-2.16586444334436
chr10	85022700	85023700	-2.240711398934345
chr10	85022800	85023800	-2.5208311560584526
chr10	85022900	85023900	-1.8808636788477744
chr10	85023000	85024000	-2.4996556260919585
chr10	85023100	85024100	-2.378739831371516
chr10	85023200	85024200	-2.742526557819156
chr10	85023300	85024300	-2.8863473930800474
chr10	85023400	85024400	-3.432253724292342
chr10	85023500	85024500	-2.9286104364368537
chr10	85023600	85024600	-2.1181873568466307
chr10	85023700	85024700	-2.052959587623575
chr10	85023800	85024800	-1.9660654680753675
chr10	85023900	85024900	-2.3904916473324835
chr10	85024000	85025000	-2.1315006312502605
chr10	85024100	85025100	-2.425068318588344
chr10	85024200	85025200	-2.2936048430954363
chr10	85024300	85025300	-2.169348484350891
chr10	85024400	85025400	-2.098216135009464
chr10	85024500	85025500	-2.2671026720745613
chr10	85024600	85025600	-2.4336287866278323
chr10	85024700	85025700	-2.6170651034133856
chr10	85024800	85025800	-2.543549217546311
chr10	85024900	85025900	-2.183820260836899
chr10	85025000	85026000	-2.1038542931944444
chr10	85025100	85026100	-0.7154238800998001
chr10	85025200	85026200	-0.007079378464248569
chr10	85025300	85026300	-0.14698527286151022
chr10	85025400	85026400	-0.960900854009072
chr10	85025500	85026500	-0.926942511196998
chr10	85025600	85026600	-1.0350330038715752
chr10	85025700	85026700	-0.6784021762499316
chr10	85025800	85026800	-0.4835627640870084
chr10	85025900	85026900	-0.5719795331922464
chr10	85026000	85027000	-1.0589154437446735
chr10	85026100	85027100	-2.2599945356701325
chr10	85026200	85027200	-4.108953565535143
chr10	85026300	85027300	-4.594680424647828
chr10	85026400	85027400	-4.21502773106343
chr10	85026500	85027500	-4.564175019397436
chr10	85026600	85027600	-4.5912834222132615
chr10	85026700	85027700	-4.816601583684416
chr10	85026800	85027800	-5.848336866605713
chr10	85026900	85027900	-5.761260632424059
chr10	85027000	85028000	-5.958540593780684
chr10	85027100	85028100	-5.584801070033789
chr10	85027200	85028200	-4.884297259462661
chr10	85027300	85028300	-4.7316192452059225
chr10	85027400	85028400	-4.368310812082127
chr10	85027500	85028500	-4.280636277839659
chr10	85027600	85028600	-3.8157871428067986
chr10	85027700	85028700	-3.7827789756854044
chr10	85027800	85028800	-3.082048441436109
chr10	85027900	85028900	-3.1347918965723487
chr10	85029000	85030000	-2.9233493962627417
chr10	85029100	85030100	-2.878904846976188
chr10	85029200	85030200	-2.0704125280177155
chr10	85029300	85030300	-2.944411734768189
chr10	85029400	85030400	-3.6166256665298446
chr10	85029500	85030500	-3.1255734805139284
chr10	85029600	85030600	-2.9202875900153167
chr10	85029700	85030700	-3.2962828075578496
chr10	85029800	85030800	-2.5897341366279583
chr10	85029900	85030900	-2.7319188307415447
chr10	85030000	85031000	-2.4469313107277446
chr10	85030100	85031100	-2.5341877406359847
chr10	85030200	85031200	-2.888911854574036
chr10	85030300	85031300	-2.175291786444481
chr10	85030400	85031400	-1.5196633480152966
chr10	85030500	85031500	-2.051777943030044
chr10	85030600	85031600	-2.0547658368803843
chr10	85030700	85031700	-1.5829662149495851
chr10	85030800	85031800	-1.6689532987943911
chr10	85030900	85031900	-1.6139985707155418
chr10	85031000	85032000	-1.7609697533503672
chr10	85031100	85032100	-2.1208077566836074
chr10	85031200	85032200	-2.2615802311826667
chr10	85031300	85032300	-2.3397824052601166
chr10	85031400	85032400	-2.4806092083398434
chr10	85031500	85032500	-2.3057710754476135
chr10	85031600	85032600	-2.668885558585014
chr10	85031700	85032700	-3.1519225145313885
chr10	85031800	85032800	-3.1053716781909735
chr10	85031900	85032900	-3.1428444141104572
chr10	85032000	85033000	-3.0408568704298844
chr10	85032100	85033100	-2.5333780721774333
chr10	85032200	85033200	-2.1947261946411385
chr10	85032900	85033900	-2.180968541460767
chr10	85033000	85034000	-2.4771765327743527
chr10	85033100	85034100	-2.177634669682007
chr10	85033200	85034200	-2.3663387547481056
chr10	85033300	85034300	-2.6437519287597864
chr10	85033400	85034400	-2.694319432297017
chr10	85033500	85034500	-3.312002239678113
chr10	85033600	85034600	-3.1780201103717065
chr10	85033700	85034700	-4.200433142695234
chr10	85033800	85034800	-3.3993138983530127
chr10	85033900	85034900	-3.4028670422604166
chr10	85034000	85035000	-3.632488026121993
chr10	85034100	85035100	-3.7686443617054968
chr10	85034200	85035200	-4.132716851218459
chr10	85034300	85035300	-3.9821872057289855
chr10	85034400	85035400	-3.766780806196158
chr10	85034500	85035500	-2.936822525597496
chr10	85034600	85035600	-3.1872547075335698
chr10	85034700	85035700	-2.5500527176432843
chr10	85034800	85035800	-2.7938871867151898
chr10	85034900	85035900	-2.5031589620913475
chr10	85035000	85036000	-1.8761372133951224
chr10	85035100	85036100	-1.9369284231259951
chr10	85036200	85037200	-1.213200258446094
chr10	85036300	85037300	-1.821007004697971
chr10	85036400	85037400	-2.48751638736374
chr10	85036500	85037500	-3.243788388508853
chr10	85036600	85037600	-3.3021129733032875
chr10	85036700	85037700	-3.3459464807471853
chr10	85036800	85037800	-2.9906353535200765
chr10	85036900	85037900	-4.0381484137302674
chr10	85037000	85038000	-3.549974483567234
chr10	85037100	85038100	-3.650801439988229
chr10	85037200	85038200	-3.2647827345118583
chr10	85037300	85038300	-3.3089826549394137
chr10	85037400	85038400	-3.3022585308464567
chr10	85037500	85038500	-2.0416213032603907
chr10	85037600	85038600	-2.503479138010357
chr10	85037700	85038700	-2.5367121905263166
chr10	85037800	85038800	-2.8668639794264283
chr10	85037900	85038900	-2.834843478653727
chr10	85038000	85039000	-3.0955182338054623
chr10	85038100	85039100	-2.4186419792897365
chr10	85038200	85039200	-1.842529721300625
chr10	85038300	85039300	-1.6809020385764388
chr10	85038400	85039400	-1.1279302212344215
chr10	85038500	85039500	-2.2125044873842814
chr10	85038600	85039600	-1.6600680557339402
chr10	85038700	85039700	-1.6551085431405823
chr10	85038800	85039800	-2.5911614408441612
chr10	85038900	85039900	-2.065118679402975
chr10	85039000	85040000	-2.52273767588882
chr10	85039100	85040100	-2.5970995601001383
chr10	85039200	85040200	-2.9245924991514176
chr10	85039300	85040300	-2.9351795083845715
chr10	85039400	85040400	-2.489550289956938
chr10	85039500	85040500	-1.9043429599724595
chr10	85039600	85040600	-2.0284645571856736
chr10	85039700	85040700	-2.4327699451796487
chr10	85040300	85041300	-1.35902472876797
chr10	85040400	85041400	-2.1426869876522834
chr10	85040500	85041500	-2.912085236299645
chr10	85040600	85041600	-3.3297956573421765
chr10	85040700	85041700	-3.2542967659981343
chr10	85040800	85041800	-3.681755453517375
chr10	85040900	85041900	-3.820029375663189
chr10	85041000	85042000	-4.101284317330158
chr10	85041100	85042100	-4.0735859297665735
chr10	85041200	85042200	-3.8165724013423614
chr10	85041300	85042300	-4.061906209496643
chr10	85041400	85042400	-3.913857860449049
chr10	85041500	85042500	-2.632772907917845
chr10	85041600	85042600	-2.1495375398851797
chr10	85041700	85042700	-1.6699973126009398
chr10	85041800	85042800	-1.54159798291038
chr10	85042100	85043100	-1.6335251806340103
chr10	85042200	85043200	-0.4969322655390743
chr10	85042300	85043300	0.6280273706818437
chr10	85042400	85043400	0.0794024642370725
chr10	85042500	85043500	-0.9191217620274372
chr10	85042600	85043600	-1.5174451806732818
chr10	85042700	85043700	-1.930257867672148
chr10	85042800	85043800	-1.6702037829960246
chr10	85042900	85043900	-2.0069479325414536
chr10	85043000	85044000	-1.7174450865146071
chr10	85043100	85044100	-1.7303115895990888
chr10	85043200	85044200	-2.5104440536824995
chr10	85043300	85044300	-2.294799162186369
chr10	85043400	85044400	-1.916154673842616
chr10	85043500	85044500	-1.5279318581103225
chr10	85043600	85044600	-1.4252329150567902
chr10	85043700	85044700	-1.1673858215897366
chr10	85043800	85044800	-1.7252940150157068
chr10	85043900	85044900	-1.0773580927518671
chr10	85044000	85045000	-0.9648931444936185
chr10	85044100	85045100	-1.0924011796823845
chr10	85044200	85045200	-0.8008724411530469
chr10	85044300	85045300	-1.0855257249971066
chr10	85044400	85045400	-1.3864300193393806
chr10	85044500	85045500	-1.6638304037046234
chr10	85044600	85045600	-1.1480210944352205
chr10	85044700	85045700	-1.4012129105804116
chr10	85044800	85045800	-1.1108208460331137
chr10	85044900	85045900	-1.1946211643765146
chr10	85045000	85046000	-1.2266198607661942
chr10	85045100	85046100	-1.4277560906203877
chr10	85045200	85046200	-1.650886258888259
chr10	85045300	85046300	-2.15462118831656
chr10	85045400	85046400	-1.7023792062689669
chr10	85045500	85046500	-1.4367177902100612
chr10	85045600	85046600	-2.0916440910907985
chr10	85045700	85046700	-1.7668705612022764
chr10	85045800	85046800	-1.6514111701918486
chr10	85045900	85046900	-2.110280241972858
chr10	85046000	85047000	-2.4556210002240433
chr10	85046100	85047100	-2.313374396334254
chr10	85046200	85047200	-2.5597752635992848
chr10	85046300	85047300	-2.520334901427421
chr10	85046400	85047400	-3.1644587136102587
chr10	85046500	85047500	-3.1457007836268915
chr10	85046600	85047600	-3.066483349414457
chr10	85046700	85047700	-3.2032947221798684
chr10	85046800	85047800	-4.085049755816928
chr10	85046900	85047900	-4.100882333546624
chr10	85047000	85048000	-4.498689899668092
chr10	85047100	85048100	-4.695255285821236
chr10	85047200	85048200	-5.1150753137661935
chr10	85047300	85048300	-5.250973807621581
chr10	85047400	85048400	-5.181324244135591
chr10	85047500	85048500	-5.5274215078844655
chr10	85047600	85048600	-5.302797808265756
chr10	85047700	85048700	-5.412799789139498
chr10	85047800	85048800	-4.546298876537815
chr10	85047900	85048900	-4.3439860598678335
chr10	85048000	85049000	-3.8879767474204705
chr10	85048100	85049100	-4.2263590723022215
chr10	85048200	85049200	-2.6156447546822568
chr10	85048300	85049300	-1.3581846255079426
chr10	85048400	85049400	-0.4765313713997442
chr10	85048500	85049500	0.6618717344447514
chr10	85048600	85049600	0.8512969036070636
chr10	85048700	85049700	0.6897958420935645
chr10	85048800	85049800	0.2525250480834904
chr10	85048900	85049900	-0.3497783884710757
chr10	85049000	85050000	-0.7766178169013408
chr10	85049100	85050100	-0.6375139220055414
chr10	85049200	85050200	-0.9876447355273372
chr10	85049300	85050300	-1.2493707507467728
chr10	85049400	85050400	-1.4651324771463383
chr10	85049500	85050500	-2.428430067601459
chr10	85049600	85050600	-2.668592518428374
chr10	85049700	85050700	-2.711032607337569
chr10	85049800	85050800	-2.825935573282361
chr10	85049900	85050900	-2.681125955798417
chr10	85050000	85051000	-2.542735548339067
chr10	85050100	85051100	-2.384614969915465
chr10	85050200	85051200	-2.9823689903110755
chr10	85050300	85051300	-3.42935091690426
chr10	85050400	85051400	-2.959332474618855
chr10	85050500	85051500	-2.77083121742171
chr10	85050600	85051600	-2.910945954366386
chr10	85050700	85051700	-3.5021070775635894
chr10	85050800	85051800	-3.3060768905720392
chr10	85050900	85051900	-2.9018656940255165
chr10	85051000	85052000	-2.5278503362131612
chr10	85051100	85052100	-2.0643865673151343
chr10	85051200	85052200	-1.5732351053971014
chr10	85051300	85052300	-1.5854928807981132
chr10	85051400	85052400	-1.8220822977617628
chr10	85051500	85052500	-1.4451374879571155
chr10	85051600	85052600	-1.2319438959741091
chr10	85051700	85052700	-0.8749524669668204
chr10	85051800	85052800	-0.6126938222228935
chr10	85051900	85052900	-0.3866658430352933
chr10	85052000	85053000	-0.17748330341043805
chr10	85052100	85053100	-0.7423367542089969
chr10	85052200	85053200	-1.2400099983322632
chr10	85052300	85053300	-1.3358562976873674
chr10	85052400	85053400	-1.1965200547209376
chr10	85052500	85053500	-1.6909941382285487
chr10	85052600	85053600	-1.9088346926573008
chr10	85052700	85053700	-2.1647166031792167
chr10	85052800	85053800	-2.5518480469348823
chr10	85052900	85053900	-3.005611371934839
chr10	85053000	85054000	-3.9056747675167403
chr10	85053100	85054100	-3.836387492100557
chr10	85053200	85054200	-3.1689311314276902
chr10	85053300	85054300	-3.0548234555956126
chr10	85053400	85054400	-3.698340807080189
chr10	85053500	85054500	-2.9569626614966213
chr10	85053600	85054600	-3.011470914243981
chr10	85053700	85054700	-2.495888210371269
chr10	85053800	85054800	-2.714123411827328
chr10	85053900	85054900	-2.584570345477363
chr10	85054000	85055000	-1.7251916805119698
chr10	85054100	85055100	-1.9608162772133064
chr10	85054200	85055200	-2.2709834984017565
chr10	85054300	85055300	-2.023358357913688
chr10	85054400	85055400	-1.6918447000436931
chr10	85054500	85055500	-2.216364527069416
chr10	85054600	85055600	-1.9651880161576207
chr10	85054700	85055700	-2.139230234033851
chr10	85054800	85055800	-1.3658743000169484
chr10	85054900	85055900	-2.005633641394958
chr10	85055000	85056000	-1.5258687662109163
chr10	85055100	85056100	-1.659102404400144
chr10	85055200	85056200	-1.2219844308618435
chr10	85055300	85056300	-0.8350003348493203
chr10	85055400	85056400	-1.1257874886891248
chr10	85055500	85056500	-1.1489200987362758
chr10	85055600	85056600	-1.1420205313995997
chr10	85055700	85056700	-1.6292142697365841
chr10	85055800	85056800	-1.736479952313585
chr10	85055900	85056900	-1.0053908970867134
chr10	85056000	85057000	-1.0024394379577741
chr10	85056100	85057100	-0.7052815548855801
chr10	85056200	85057200	-0.9192199753639052
chr10	85056300	85057300	-1.4166664054941462
chr10	85056400	85057400	-0.9700275110165972
chr10	85056500	85057500	-1.0409239283685705
chr10	85056600	85057600	-0.7239501900166931
chr10	85056700	85057700	0.03021168688545245
chr10	85056800	85057800	-0.08963909929906923
chr10	85056900	85057900	0.03384044689113831
chr10	85057000	85058000	-0.6461308041044178
chr10	85057100	85058100	-0.5522070973851058
chr10	85057200	85058200	-0.4392484267092684
chr10	85057300	85058300	0.14146697117868312
chr10	85057400	85058400	0.2894146817084306
chr10	85057500	85058500	0.7317274671712642
chr10	85058300	85059300	0.4978173073009096
chr10	85058400	85059400	0.09404210820407573
chr10	85058500	85059500	-0.2681942338461601
chr10	85058600	85059600	-0.2681978528880473
chr10	85058700	85059700	0.047329626842333536
chr10	85058800	85059800	-0.05859442430334232
chr10	85058900	85059900	-0.4458005696664878
chr10	85059000	85060000	-1.1467714941398786
chr10	85059100	85060100	-1.1846711957317997
chr10	85059200	85060200	-0.7243108541191221
chr10	85059300	85060300	-0.5548351944322021
chr10	85059400	85060400	-0.44527669450749496
chr10	85059500	85060500	0.11338163003842998
chr10	85059600	85060600	0.14027867587902354
chr10	85059700	85060700	-0.04505853723355915
chr10	85059800	85060800	-0.2697361378429578
chr10	85059900	85060900	0.0640868872555264
chr10	85060000	85061000	-0.6424287341852732
chr10	85060100	85061100	-0.6022874906314389
chr10	85060200	85061200	-0.940596469140172
chr10	85060300	85061300	-1.7904005107467775
chr10	85060400	85061400	-1.3645895381097173
chr10	85060500	85061500	-2.308930340765904
chr10	85060600	85061600	-2.49019700624032
chr10	85060700	85061700	-2.8176932588337844
chr10	85060800	85061800	-2.966900170375375
chr10	85060900	85061900	-3.6421955552263454
chr10	85061000	85062000	-3.302916570116415
chr10	85061100	85062100	-4.550891999503769
chr10	85061200	85062200	-4.2191959802201895
chr10	85061300	85062300	-4.1470199365520015
chr10	85061400	85062400	-4.397695133015248
chr10	85061500	85062500	-3.9541558460739874
chr10	85061600	85062600	-4.031616216320827
chr10	85061700	85062700	-3.773214545591705
chr10	85061800	85062800	-3.288763483286532
chr10	85061900	85062900	-3.0560107274690207
chr10	85062000	85063000	-2.729218525741207
chr10	85062100	85063100	-2.1501893882831395
chr10	85062200	85063200	-2.527851525643817
chr10	85062300	85063300	-1.4696210524268396
chr10	85062400	85063400	-2.136513306004307
chr10	85062500	85063500	-1.8008759516053037
chr10	85062600	85063600	-1.9132292225665608
chr10	85062700	85063700	-2.2212978547164397
chr10	85062800	85063800	-2.4824591863178576
chr10	85062900	85063900	-2.4902954863052136
chr10	85063000	85064000	-3.2088468122457163
chr10	85063100	85064100	-3.0119322876747137
chr10	85063200	85064200	-2.7489639332609603
chr10	85063300	85064300	-3.2844668232467704
chr10	85063400	85064400	-2.9946612410517903
chr10	85063500	85064500	-3.4193227914828896
chr10	85063600	85064600	-3.818566908731996
chr10	85063700	85064700	-3.8072335758384326
chr10	85063800	85064800	-4.449551913665196
chr10	85063900	85064900	-4.422938776998504
chr10	85064000	85065000	-4.540082044709514
chr10	85064100	85065100	-4.101017238650338
chr10	85064200	85065200	-4.261675936599427
chr10	85064300	85065300	-4.689069021780539
chr10	85064400	85065400	-4.277884882106384
chr10	85064500	85065500	-4.802018632749523
chr10	85064600	85065600	-4.15078840551368
chr10	85064700	85065700	-4.1307796085038415
chr10	85064800	85065800	-3.451978631178912
chr10	85064900	85065900	-2.5217143249222818
chr10	85065000	85066000	-2.159793874033964
chr10	85065100	85066100	-2.5202011126077903
chr10	85065200	85066200	-2.2083889847196296
chr10	85065300	85066300	-2.226964046157394
chr10	85065400	85066400	-2.8636014546909214
chr10	85065500	85066500	-1.858034658098475
chr10	85065600	85066600	-2.4356176100046607
chr10	85065700	85066700	-2.736320550839352
chr10	85065800	85066800	-2.733870858151944
chr10	85065900	85066900	-3.569788927731785
chr10	85066000	85067000	-2.945188797105812
chr10	85066100	85067100	-2.546016036633293
chr10	85066200	85067200	-2.512130773137436
chr10	85066300	85067300	-1.7093485302940359
chr10	85066400	85067400	-1.3123024159333212
chr10	85066500	85067500	-2.22348161649704
chr10	85066600	85067600	-1.7387040501678093
chr10	85066700	85067700	-1.8317410526069224
chr10	85066800	85067800	-1.6705041689275864
chr10	85066900	85067900	-1.1908726960133236
chr10	85067000	85068000	-1.0780812447169519
chr10	85067100	85068100	-1.1697542397505991
chr10	85067200	85068200	-1.2078004475798272
chr10	85067300	85068300	-1.09340638377393
chr10	85067400	85068400	-1.453035737747333
chr10	85067500	85068500	-1.0091177725111693
chr10	85067600	85068600	-0.9898998201015536
chr10	85067700	85068700	-1.1167279361706857
chr10	85067800	85068800	-1.7280194529656292
chr10	85067900	85068900	-2.1653636787538235
chr10	85068000	85069000	-2.828158429110053
chr10	85068100	85069100	-3.4643425305006663
chr10	85068200	85069200	-3.7771643672341
chr10	85068300	85069300	-4.683421284141293
chr10	85068400	85069400	-4.672500808266262
chr10	85068500	85069500	-4.826463646352765
chr10	85068600	85069600	-4.650806760351092
chr10	85068700	85069700	-4.475065628664368
chr10	85068800	85069800	-5.150785054051682
chr10	85068900	85069900	-5.233792351640234
chr10	85069000	85070000	-5.743186426853937
chr10	85069100	85070100	-5.585064014330665
chr10	85069200	85070200	-5.460654477167324
chr10	85069300	85070300	-4.798642577655572
chr10	85069400	85070400	-4.907348392444276
chr10	85069500	85070500	-4.731975009517319
chr10	85069600	85070600	-4.78024516304355
chr10	85069700	85070700	-4.504223146475958
chr10	85069800	85070800	-3.3051967231975357
chr10	85069900	85070900	-3.3061440319259385
chr10	85070000	85071000	-2.172882495192659
chr10	85070100	85071100	-2.003800235281345
chr10	85070200	85071200	-1.877326708391304
chr10	85070300	85071300	-2.4229370602364537
chr10	85070400	85071400	-2.8951043861965142
chr10	85070500	85071500	-3.1813861791937237
chr10	85070600	85071600	-3.0705492865539763
chr10	85070700	85071700	-3.0918325464383862
chr10	85070800	85071800	-3.0315955340602487
chr10	85070900	85071900	-2.201191579124852
chr10	85071000	85072000	-2.5459165067494314
chr10	85071100	85072100	-2.2071291036774845
chr10	85071200	85072200	-1.9369578249175696
chr10	85071300	85072300	-1.5038947587153466
chr10	85071400	85072400	-0.10024934611431524
chr10	85071500	85072500	0.0959180511372682
chr10	85071600	85072600	-0.3515333089343603
chr10	85071700	85072700	-0.2905162432872608
chr10	85071800	85072800	-1.2362256243611731
chr10	85071900	85072900	-1.7510278655176816
chr10	85072000	85073000	-2.0064113824331504
chr10	85072100	85073100	-2.033848373678973
chr10	85072200	85073200	-2.8794893200337217
chr10	85072300	85073300	-3.6306925966954684
chr10	85072400	85073400	-4.344853587766347
chr10	85072500	85073500	-3.430699003563721
chr10	85072600	85073600	-3.470732763882721
chr10	85072700	85073700	-3.7032149063268025
chr10	85072800	85073800	-2.7039456240775652
chr10	85072900	85073900	-2.24690093747244
chr10	85073000	85074000	-1.697104851844289
chr10	85073100	85074100	-2.2451874655008845
chr10	85073200	85074200	-1.9244080703529811
chr10	85077700	85078700	-6.3951172153629745
chr10	85077800	85078800	-5.580278247963082
chr10	85077900	85078900	-4.617057585253862
chr10	85078000	85079000	-3.5389389919679703
chr10	85078100	85079100	-3.1784543908852547
chr10	85078200	85079200	-3.4855593257839805
chr10	85078300	85079300	-2.5616083986260683
chr10	85078400	85079400	-2.397654608393432
chr10	85078500	85079500	-2.5683018933940867
chr10	85078600	85079600	-2.1960706115468933
chr10	85078700	85079700	-1.1092849684356851
chr10	85078800	85079800	-0.9892676380586292
chr10	85078900	85079900	-1.3874697840328374
chr10	85079000	85080000	-1.3934735664416167
chr10	85079600	85080600	-0.2274688833541517
chr10	85079700	85080700	-0.7843897349714269
chr10	85079800	85080800	-0.9241187407412652
chr10	85079900	85080900	-1.5371118183991623
chr10	85080000	85081000	-1.7737387103602344
chr10	85080100	85081100	-1.6541570320079435
chr10	85080200	85081200	-1.9886319230677303
chr10	85080300	85081300	-2.0349947224781846
chr10	85080400	85081400	-2.2101872581090047
chr10	85080500	85081500	-2.3403910577443083
chr10	85080600	85081600	-3.0135825293874663
chr10	85080700	85081700	-2.2827686043643043
chr10	85080800	85081800	-2.847677175158581
chr10	85080900	85081900	-2.473951374700127
chr10	85081000	85082000	-2.985510759740787
chr10	85081100	85082100	-2.9351016585500016
chr10	85081200	85082200	-2.6393844514878606
chr10	85081300	85082300	-3.0976408309087637
chr10	85081400	85082400	-3.573244827643668
chr10	85081500	85082500	-3.2824796716474487
chr10	85081600	85082600	-2.7763936266565814
chr10	85081700	85082700	-3.5570039530788464
chr10	85081800	85082800	-3.321943784934404
chr10	85081900	85082900	-3.5171731541802003
chr10	85082000	85083000	-3.3124315101845885
chr10	85082100	85083100	-4.138032934379922
chr10	85082200	85083200	-3.9809542869621652
chr10	85082300	85083300	-4.372443994431993
chr10	85082400	85083400	-3.733798132904521
chr10	85082500	85083500	-4.201393550261082
chr10	85082600	85083600	-4.15844866171762
chr10	85082700	85083700	-3.6354314183069496
chr10	85082800	85083800	-3.5136286130460013
chr10	85082900	85083900	-2.8715824365028584
chr10	85083000	85084000	-2.0423874985125097
chr10	85083100	85084100	-1.2086186144983884
chr10	85083200	85084200	-1.5904959388847233
chr10	85083300	85084300	-0.7253757144464466
chr10	85083400	85084400	-1.5762967080733343
chr10	85083500	85084500	-1.096490624828656
chr10	85083600	85084600	-0.882549131347086
chr10	85083700	85084700	-0.4826312649869252
chr10	85083800	85084800	-0.3170101188320665
chr10	85083900	85084900	-0.651972551917583
chr10	85084000	85085000	-1.2182855253358365
chr10	85084100	85085100	-1.3175768651615711
chr10	85084200	85085200	-1.5168159033202906
chr10	85084300	85085300	-1.9980986004771784
chr10	85084400	85085400	-1.4272163292425633
chr10	85084500	85085500	-1.333381657140286
chr10	85084600	85085600	-1.5239471915960174
chr10	85084700	85085700	-2.0705403508625206
chr10	85084800	85085800	-1.965449906329436
chr10	85084900	85085900	-1.9501189969631487
chr10	85085000	85086000	-1.5350071850709048
chr10	85085100	85086100	-1.5893938569899426
chr10	85085800	85086800	-1.8894166204418728
chr10	85085900	85086900	-2.7576067974838696
chr10	85086000	85087000	-2.3679355006739087
chr10	85086100	85087100	-2.3302429260000395
chr10	85086200	85087200	-2.462039015999811
chr10	85086300	85087300	-2.8180007087782903
chr10	85086400	85087400	-2.9280789596108443
chr10	85086500	85087500	-2.226061871590852
chr10	85086600	85087600	-1.8952726795671209
chr10	85086700	85087700	-2.169511980225831
chr10	85086800	85087800	-1.87213910379863
chr10	85086900	85087900	-2.150546570918326
chr10	85087000	85088000	-2.227278530387866
chr10	85087100	85088100	-2.5814568626680163
chr10	85087200	85088200	-3.0357602773779817
chr10	85087300	85088300	-2.610805544358712
chr10	85087400	85088400	-2.478239118247413
chr10	85087500	85088500	-2.5202316607772293
chr10	85087600	85088600	-3.156467828768596
chr10	85087700	85088700	-2.2514157857840744
chr10	85087800	85088800	-2.476850077358045
chr10	85087900	85088900	-1.2222450728933898
chr10	85088000	85089000	-1.1800023799261492
chr10	85088100	85089100	-0.8043717796666949
chr10	85088200	85089200	0.2418400926970657
chr10	85088300	85089300	0.430249957181774
chr10	85088400	85089400	0.6541848276262573
chr10	85088500	85089500	-0.08882141026058359
chr10	85088600	85089600	0.3086981958283609
chr10	85088700	85089700	-0.5894791926599303
chr10	85088800	85089800	-0.04692231388516063
chr10	85088900	85089900	-0.8113950071736843
chr10	85089000	85090000	-1.595177643106095
chr10	85089100	85090100	-2.0419175166865147
chr10	85089200	85090200	-2.996202508699484
chr10	85089300	85090300	-3.2557624303178034
chr10	85089400	85090400	-4.0576037757187
chr10	85089500	85090500	-3.4732934734655427
chr10	85089600	85090600	-3.184810785602853
chr10	85089700	85090700	-3.1886447112787635
chr10	85089800	85090800	-4.477158355171311
chr10	85089900	85090900	-4.470167351953466
chr10	85090000	85091000	-3.3555051696343563
chr10	85090100	85091100	-2.9426209912619594
chr10	85090200	85091200	-2.5965443154236603
chr10	85090300	85091300	-1.9209152462448185
chr10	85090400	85091400	-1.4045727337347658
chr10	85090500	85091500	-2.014401245608516
chr10	85090600	85091600	-2.3570675279706297
chr10	85090700	85091700	-2.181563002364891
chr10	85090800	85091800	-1.2823354689308246
chr10	85090900	85091900	-1.2212929016584189
chr10	85091000	85092000	-2.0968002000240697
chr10	85091100	85092100	-1.5432431120643126
chr10	85091200	85092200	-1.7865958513220463
chr10	85091300	85092300	-2.0374560716982484
chr10	85091400	85092400	-1.242005767674713
chr10	85091500	85092500	-0.6824637076353697
chr10	85091600	85092600	-1.1245472762196638
chr10	85091700	85092700	-0.6271454394288657
chr10	85091800	85092800	-0.6345560705600338
chr10	85091900	85092900	-0.3026548686423156
chr10	85092000	85093000	0.2570471479336843
chr10	85092100	85093100	-0.7191969758755289
chr10	85092200	85093200	-0.7267722121569073
chr10	85092300	85093300	-0.8363597492833048
chr10	85092400	85093400	-1.785163429942735
chr10	85092500	85093500	-2.167987836990541
chr10	85092600	85093600	-1.6489425138662068
chr10	85092700	85093700	-1.3921724972383052
chr10	85092800	85093800	-1.380913113454835
chr10	85092900	85093900	-1.077245773911609
chr10	85093000	85094000	-2.157036387057928
chr10	85093100	85094100	-1.8617110562712749
chr10	85094200	85095200	-0.6794693234301579
chr10	85094300	85095300	-0.8454824604805616
chr10	85094400	85095400	-0.6294364880235092
chr10	85094500	85095500	0.10625820963361153
chr10	85094600	85095600	-0.5398802540260856
chr10	85094700	85095700	-0.5958430683516872
chr10	85094800	85095800	0.6186305736108147
chr10	85094900	85095900	1.0021851344567445
chr10	85095000	85096000	0.41927183698072723
chr10	85095100	85096100	0.3292712963281095
chr10	85095200	85096200	-0.03198330894113445
chr10	85095300	85096300	-0.2136289990369892
chr10	85095400	85096400	-0.27851330598632346
chr10	85095500	85096500	-0.17365490470951733
chr10	85095600	85096600	0.5445846987518322
chr10	85095700	85096700	0.5295184691725102
chr10	85095800	85096800	-0.7026954581170091
chr10	85095900	85096900	-1.1157760336943692
chr10	85096000	85097000	-0.740190717647983
chr10	85097000	85098000	-1.2721752008248612
chr10	85097100	85098100	-1.3563441511023289
chr10	85097200	85098200	-1.5794749005652482
chr10	85097300	85098300	-1.5323211805753092
chr10	85097400	85098400	-1.5396535194040557
chr10	85097500	85098500	-1.4543728182638542
chr10	85097600	85098600	-2.0044405859527887
chr10	85097700	85098700	-1.551734652548956
chr10	85097800	85098800	-1.875676789966637
chr10	85097900	85098900	-1.3098514372912726
chr10	85098000	85099000	-1.2985694077996255
chr10	85098100	85099100	-1.591518270529885
chr10	85098200	85099200	-1.7662918584538625
chr10	85098300	85099300	-2.1179324394894308
chr10	85098400	85099400	-1.9140718580635605
chr10	85098500	85099500	-1.5400878489964729
chr10	85098600	85099600	-1.7497273959591926
chr10	85098700	85099700	-1.5151317193595282
chr10	85098800	85099800	-1.3306627420885255
chr10	85098900	85099900	-1.779239391599421
chr10	85099000	85100000	-1.605944710023088
chr10	85099100	85100100	-1.7544947695218225
chr10	85099200	85100200	-1.9854396211356613
chr10	85099300	85100300	-1.793983477435969
chr10	85099400	85100400	-1.900418045650132
chr10	85099500	85100500	-2.4028825014709327
chr10	85099600	85100600	-2.523645545338021
chr10	85099700	85100700	-2.9718469946789106
chr10	85099800	85100800	-2.3525146740483205
chr10	85099900	85100900	-2.8186166751472848
chr10	85100000	85101000	-2.463901844825325
chr10	85100100	85101100	-2.3787129594527645
chr10	85100200	85101200	-2.217205762874897
chr10	85100300	85101300	-2.5161549143854733
chr10	85100400	85101400	-2.172029976764988
chr10	85100500	85101500	-2.801455355559383
chr10	85100600	85101600	-2.5119128374320705
chr10	85100700	85101700	-2.479915812647369
chr10	85100800	85101800	-2.720740096649794
chr10	85100900	85101900	-2.705065512739687
chr10	85101000	85102000	-3.2061997595319376
chr10	85101100	85102100	-3.6485350615568897
chr10	85101200	85102200	-3.8986999140155256
chr10	85101300	85102300	-3.7386537174991465
chr10	85101400	85102400	-3.510432237394681
chr10	85101500	85102500	-2.6882459658851747
chr10	85101600	85102600	-2.417066865116671
chr10	85101700	85102700	-2.2251543179994857
chr10	85101800	85102800	-2.7692715268106505
chr10	85101900	85102900	-1.9941876275125685
chr10	85102000	85103000	-1.7624232553155843
chr10	85102100	85103100	-1.5857256079343094
chr10	85102200	85103200	-0.5759665874133301
chr10	85102300	85103300	-0.3857067374897928
chr10	85102400	85103400	-0.6036073297836099
chr10	85102500	85103500	-0.5722491810657561
chr10	85102600	85103600	-0.7880730327766418
chr10	85102700	85103700	-0.9000593461519087
chr10	85102800	85103800	-0.2265813259484067
chr10	85102900	85103900	-0.4310170350955009
chr10	85103000	85104000	-0.7609498023635648
chr10	85103100	85104100	-0.07183548701123581
chr10	85103200	85104200	-0.5252193955668119
chr10	85103300	85104300	-1.5057960202022649
chr10	85103400	85104400	-1.5332660586738731
chr10	85103500	85104500	-1.183344640440006
chr10	85103600	85104600	-1.3237608569004706
chr10	85103700	85104700	-1.1543401555753232
chr10	85103800	85104800	-1.4593847822932426
chr10	85103900	85104900	-2.00975018157918
chr10	85104000	85105000	-1.588401411017446
chr10	85104100	85105100	-1.6457449228080978
chr10	85104200	85105200	-2.4548380353403223
chr10	85104300	85105300	-1.9943974943057472
chr10	85104400	85105400	-1.8170446989460645
chr10	85104500	85105500	-1.9402205663466807
chr10	85104600	85105600	-1.716959740939059
chr10	85104700	85105700	-1.6087574181588382
chr10	85104800	85105800	-1.6411931212064472
chr10	85104900	85105900	-0.9355420129386006
chr10	85105000	85106000	-1.5506506427313793
chr10	85105100	85106100	-1.2421010678113087
chr10	85105200	85106200	-0.15817054759705193
chr10	85105300	85106300	0.2295597856982775
chr10	85105400	85106400	-0.006793841986052296
chr10	85105500	85106500	-0.7294402484680842
chr10	85105600	85106600	-0.7732665681179023
chr10	85105700	85106700	-0.6217763857896349
chr10	85105800	85106800	-0.8672028706176372
chr10	85105900	85106900	-0.7745021136751152
chr10	85106000	85107000	-0.20937243276352288
chr10	85106100	85107100	-0.8116304707659889
chr10	85106200	85107200	-1.011972674590648
chr10	85106300	85107300	-0.9864036885666064
chr10	85106400	85107400	-1.5963873775310828
chr10	85106500	85107500	-1.2340621000039251
chr10	85106600	85107600	-0.9854653742510868
chr10	85106700	85107700	-1.943079001547999
chr10	85106800	85107800	-2.1163053990825884
chr10	85106900	85107900	-2.261230311386671
chr10	85107000	85108000	-2.3538028197420324
chr10	85107100	85108100	-2.2413737136929908
chr10	85107200	85108200	-2.9332360393546097
chr10	85107300	85108300	-2.687120768844025
chr10	85107400	85108400	-2.034812959529733
chr10	85107500	85108500	-1.9946083182516856
chr10	85107600	85108600	-2.6932000228407125
chr10	85107700	85108700	-1.7847550518032276
chr10	85107800	85108800	-1.8336657058289805
chr10	85107900	85108900	-2.0356283533545803
chr10	85108000	85109000	-1.7195276769133259
chr10	85108100	85109100	-1.7926717970838797
chr10	85108200	85109200	-1.6502789246688483
chr10	85108300	85109300	-2.129702265483275
chr10	85108400	85109400	-2.3234482006781474
chr10	85108500	85109500	-2.223481988396125
chr10	85108600	85109600	-2.217032504201169
chr10	85108700	85109700	-2.2222802062248435
chr10	85108800	85109800	-1.6222705182698531
chr10	85108900	85109900	-1.9471098664813882
chr10	85109000	85110000	-2.054838294316854
chr10	85109100	85110100	-2.4174479119025336
chr10	85109200	85110200	-2.3269962445938845
chr10	85109300	85110300	-2.2947839207312617
chr10	85109400	85110400	-2.1155021851963056
chr10	85109500	85110500	-2.3422638893619414
chr10	85109600	85110600	-1.7599608704681116
chr10	85109700	85110700	-1.9200335668735928
chr10	85109800	85110800	-1.945322429113895
chr10	85109900	85110900	-0.973161935479958
chr10	85110000	85111000	-1.1845140549315734
chr10	85110100	85111100	-0.3637686806118212
chr10	85110200	85111200	-0.2693583617860049
chr10	85110300	85111300	-0.5453907735305394
chr10	85110400	85111400	-0.5592799923125954
chr10	85110500	85111500	-0.4322476009333944
chr10	85110600	85111600	-0.6221996314701004
chr10	85110700	85111700	-0.5669900239550852
chr10	85110800	85111800	-0.5740871660001758
chr10	85110900	85111900	-0.9970957791075729
chr10	85111000	85112000	-0.918986508417952
chr10	85111100	85112100	-1.4080796738857766
chr10	85111200	85112200	-1.1675330125051335
chr10	85111300	85112300	-0.7016052111990234
chr10	85111400	85112400	-0.6084042216317747
chr10	85111500	85112500	-0.31072119719473623
chr10	85112600	85113600	0.2528620895169412
chr10	85112700	85113700	0.2847538203703719
chr10	85112800	85113800	0.4915889514840842
chr10	85112900	85113900	0.38377862189544615
chr10	85113000	85114000	-0.3054480720229491
chr10	85113100	85114100	0.21211372772521125
chr10	85113200	85114200	-0.04801732114687618
chr10	85113300	85114300	-0.15772141016444452
chr10	85113400	85114400	0.1410640627453411
chr10	85113500	85114500	0.2034976860072915
chr10	85114600	85115600	-0.4604030207623703
chr10	85114700	85115700	-1.2848835066821078
chr10	85114800	85115800	-1.4449938465666536
chr10	85114900	85115900	-1.8394586765323169
chr10	85115000	85116000	-2.5646678899693405
chr10	85115100	85116100	-2.4073642990065403
chr10	85115200	85116200	-2.9621156289415103
chr10	85115300	85116300	-3.195270249018493
chr10	85115400	85116400	-3.0078396843813486
chr10	85115500	85116500	-2.9714060831866465
chr10	85115600	85116600	-3.062550880561643
chr10	85115700	85116700	-2.875084095460956
chr10	85115800	85116800	-2.8600177488321346
chr10	85115900	85116900	-2.65896066220742
chr10	85116000	85117000	-2.0291987454864433
chr10	85116100	85117100	-1.5525869925914006
chr10	85116200	85117200	-2.26102440145198
chr10	85116300	85117300	-2.344082520875599
chr10	85116400	85117400	-1.8663825874855708
chr10	85116500	85117500	-2.096500927097631
chr10	85116600	85117600	-2.1827323232280285
chr10	85116700	85117700	-1.8773590421347688
chr10	85116800	85117800	-2.1274987965615337
chr10	85116900	85117900	-1.7895704368887282
chr10	85118000	85119000	-2.187235089144704
chr10	85118100	85119100	-1.970126277294504
chr10	85118200	85119200	-2.2490758338037984
chr10	85118300	85119300	-2.3219802489090124
chr10	85118400	85119400	-2.121612558747973
chr10	85118500	85119500	-1.2917023824889369
chr10	85118600	85119600	-1.1526667219927191
chr10	85118700	85119700	-0.9494968079820828
chr10	85118800	85119800	-1.0277438938789971
chr10	85118900	85119900	-1.475178968622732
chr10	85119000	85120000	-2.351472317656358
chr10	85119100	85120100	-2.495624949332327
chr10	85119200	85120200	-2.2000159108208197
chr10	85120300	85121300	-1.7880874499909996
chr10	85120400	85121400	-2.2230219467491508
chr10	85120500	85121500	-2.063637700671844
chr10	85120600	85121600	-2.4021499150233496
chr10	85120700	85121700	-2.2240367096165574
chr10	85120800	85121800	-2.1073573151342253
chr10	85120900	85121900	-2.327833358680345
chr10	85121000	85122000	-2.462047253384251
chr10	85121100	85122100	-3.029256774211404
chr10	85121200	85122200	-3.4136871529794366
chr10	85121300	85122300	-3.2111262226577817
chr10	85121400	85122400	-2.781971055308307
chr10	85122300	85123300	-1.821087735853708
chr10	85122400	85123400	-2.6652708618148653
chr10	85122500	85123500	-2.5491341506897744
chr10	85122600	85123600	-2.451853771307014
chr10	85122700	85123700	-1.7237962841938324
chr10	85122800	85123800	-1.4122126229123175
chr10	85122900	85123900	-1.4646570018936775
chr10	85123000	85124000	-1.8845295979365702
chr10	85123100	85124100	-2.2063839012602795
chr10	85123200	85124200	-2.2504317261967737
chr10	85123300	85124300	-1.2834091491762678
chr10	85123400	85124400	-0.7312206431826068
chr10	85123500	85124500	-1.3380685878919325
chr10	85123800	85124800	-2.444586827053966
chr10	85123900	85124900	-2.339362594830741
chr10	85124000	85125000	-2.333336230840545
chr10	85124100	85125100	-2.0676395575550304
chr10	85124400	85125400	-3.550538360323696
chr10	85125300	85126300	-4.120926223370037
chr10	85125400	85126400	-4.4087239604952435
chr10	85125500	85126500	-4.73486894015426
chr10	85125600	85126600	-4.771198202548611
chr10	85125700	85126700	-5.010038384412193
chr10	85125800	85126800	-5.378584762635503
chr10	85125900	85126900	-5.398932669608003
chr10	85126000	85127000	-5.253230889764975
chr10	85126100	85127100	-5.9945535087835475
chr10	85126200	85127200	-7.681273223720693
chr10	85126300	85127300	-8.036726269310636
chr10	85126400	85127400	-7.495842847933463
chr10	85126500	85127500	-7.710567518868243
chr10	85126600	85127600	-7.4223356934245395
chr10	85126700	85127700	-7.323874765178317
chr10	85126800	85127800	-7.305012197780974
chr10	85126900	85127900	-7.875773464656747
chr10	85127000	85128000	-8.874112111548811
chr10	85127100	85128100	-8.789032660281897
chr10	85127200	85128200	-9.065440632338925
chr10	85127300	85128300	-8.681455250935818
chr10	85127400	85128400	-8.923709449180738
chr10	85127500	85128500	-8.16940646537574
chr10	85127600	85128600	-8.127621129867627
chr10	85127700	85128700	-7.5964551876910225
chr10	85127800	85128800	-7.519802943059187
chr10	85127900	85128900	-6.662965028289574
chr10	85128000	85129000	-5.514197782192197
chr10	85128100	85129100	-5.820700167883659
chr10	85128200	85129200	-5.1055429807869075
chr10	85128300	85129300	-5.310426081829383
chr10	85128400	85129400	-5.857699905453901
chr10	85128500	85129500	-6.6202271744847385
chr10	85128600	85129600	-6.629075798901615
chr10	85128700	85129700	-6.777370227618624
chr10	85128800	85129800	-6.7400205758938005
chr10	85128900	85129900	-6.686154441873289
chr10	85129000	85130000	-6.656580829395486
chr10	85129100	85130100	-6.5668512469832
chr10	85129200	85130200	-5.601054955596366
chr10	85129300	85130300	-5.37647789579492
chr10	85129400	85130400	-5.591350981738576
chr10	85129500	85130500	-5.434269458910938
chr10	85129600	85130600	-6.039644835594016
chr10	85129700	85130700	-6.753103238322628
chr10	85129800	85130800	-6.374670113621423
chr10	85129900	85130900	-6.668870236508753
chr10	85130000	85131000	-6.610620964313362
chr10	85130100	85131100	-6.5229335031093525
chr10	85130200	85131200	-6.531758295029903
chr10	85130300	85131300	-5.974100057971499
chr10	85131700	85132700	-3.477016433781641
chr10	85131800	85132800	-3.3482113882113795
chr10	85131900	85132900	-3.2239057511493097
chr10	85132000	85133000	-2.5531077623136684
chr10	85132100	85133100	-2.7527443576863377
chr10	85132200	85133200	-2.871483512100641
chr10	85132300	85133300	-2.3498530796061714
chr10	85132400	85133400	-1.2712907653004024
chr10	85132500	85133500	-0.6643867835612796
chr10	85132600	85133600	-0.8141749730617773
chr10	85132700	85133700	-1.7464499731937582
chr10	85132800	85133800	-1.406217502016036
chr10	85132900	85133900	-1.0379851131267246
chr10	85133000	85134000	-1.4824122212996385
chr10	85133100	85134100	-0.5053853186975059
chr10	85133200	85134200	-0.5644116220431528
chr10	85133300	85134300	-1.0113203655579923
chr10	85133400	85134400	-1.6453070367412674
chr10	85133500	85134500	-2.028757297052417
chr10	85133600	85134600	-1.4369735612848693
chr10	85133700	85134700	-0.8463350522914007
chr10	85133800	85134800	-1.3559931382849106
chr10	85133900	85134900	-1.6745156727706219
chr10	85134000	85135000	-1.4874923493957297
chr10	85134100	85135100	-1.7648210240315831
chr10	85134200	85135200	-2.5204451134335137
chr10	85134300	85135300	-2.2046796640102766
chr10	85134400	85135400	-2.1093592007154576
chr10	85134500	85135500	-1.3238944270187736
chr10	85134600	85135600	-1.4202054641108623
chr10	85134700	85135700	-1.6510805571035552
chr10	85134800	85135800	-1.8923016323844084
chr10	85134900	85135900	-2.200755911437736
chr10	85135000	85136000	-2.337158363203697
chr10	85135100	85136100	-2.2996239390095243
chr10	85135200	85136200	-1.963255325779424
chr10	85135300	85136300	-1.6360591198862753
chr10	85135400	85136400	-1.4255152637207358
chr10	85135500	85136500	-1.532258849166605
chr10	85135600	85136600	-1.81426064863656
chr10	85135700	85136700	-1.8046141864966736
chr10	85135800	85136800	-1.219158383840336
chr10	85135900	85136900	-1.4376916520026288
chr10	85136000	85137000	-1.309329845960483
chr10	85136100	85137100	-1.12598221666372
chr10	85136200	85137200	-0.5494825277875952
chr10	85136300	85137300	-0.4989611273441089
chr10	85136400	85137400	-0.4049426348280488
chr10	85136500	85137500	-1.0787828566317748
chr10	85137200	85138200	1.1947350210153669
chr10	85137300	85138300	1.7885614814834625
chr10	85137400	85138400	1.7950460832236483
chr10	85137500	85138500	0.9047232471923466
chr10	85137600	85138600	1.39517772174531
chr10	85137700	85138700	0.590423588130694
chr10	85137800	85138800	0.6809232127359959
chr10	85137900	85138900	0.628620387943323
chr10	85138000	85139000	-0.41238351279543384
chr10	85138100	85139100	-0.7889692782280949
chr10	85138200	85139200	-0.6337986619483531
chr10	85138300	85139300	-0.9121018357961306
chr10	85138400	85139400	-0.7634420748926345
chr10	85138500	85139500	-0.024130591788975184
chr10	85138600	85139600	-0.8184004513363062
chr10	85138700	85139700	-0.17306838320998494
chr10	85138800	85139800	-0.4619633028317495
chr10	85138900	85139900	-0.5066504495125076
chr10	85139000	85140000	-0.2329304130340089
chr10	85139100	85140100	0.3042649218876737
chr10	85139200	85140200	-0.1573308671131426
chr10	85139300	85140300	0.14513154524197674
chr10	85139400	85140400	-0.24887133097702124
chr10	85139500	85140500	-0.6656989920754705
chr10	85139600	85140600	-1.0482832728815636
chr10	85139700	85140700	-1.2435258998748473
chr10	85139800	85140800	-1.804649929525378
chr10	85139900	85140900	-2.008084892500201
chr10	85140000	85141000	-1.8928320197874613
chr10	85140100	85141100	-2.3311219851371794
chr10	85141400	85142400	-4.490288472443833
chr10	85141500	85142500	-4.582505515826539
chr10	85141600	85142600	-5.362158385394904
chr10	85141700	85142700	-5.262843654156843
chr10	85141800	85142800	-5.75908448502866
chr10	85141900	85142900	-6.234968470727887
chr10	85142000	85143000	-6.614995691955233
chr10	85142100	85143100	-5.721142269985376
chr10	85142200	85143200	-6.2755668111877325
chr10	85142300	85143300	-5.3228030794147845
chr10	85142400	85143400	-4.330470360553028
chr10	85142500	85143500	-4.045609714938598
chr10	85142600	85143600	-3.5104486909472645
chr10	85142700	85143700	-4.190642283338042
chr10	85142800	85143800	-3.6019021896453816
chr10	85142900	85143900	-2.819141869953317
chr10	85143000	85144000	-2.6245717422673613
chr10	85143100	85144100	-2.8983158648396814
chr10	85143200	85144200	-2.6886533805770116
chr10	85143300	85144300	-2.5130252353052374
chr10	85143400	85144400	-2.778287387432077
chr10	85143500	85144500	-2.688438563002184
chr10	85143600	85144600	-2.1986776832295307
chr10	85143700	85144700	-1.3392553777908145
chr10	85143800	85144800	-1.2552098579147857
chr10	85143900	85144900	-1.328904036390112
chr10	85144000	85145000	-1.0733813340239386
chr10	85144100	85145100	-0.8262873072101741
chr10	85144200	85145200	-0.4590803012827229
chr10	85144300	85145300	-0.02564182207008547
chr10	85144400	85145400	0.2969113964758528
chr10	85144500	85145500	0.2494527324888192
chr10	85144600	85145600	-0.08613681897084842
chr10	85145500	85146500	-0.925046756398018
chr10	85145600	85146600	-1.8122468088746408
chr10	85145700	85146700	-1.2156692091691417
chr10	85145800	85146800	-1.680376817881058
chr10	85145900	85146900	-2.1025912621421443
chr10	85146000	85147000	-2.3434181975447697
chr10	85146100	85147100	-3.014391332256437
chr10	85146200	85147200	-3.1566202987384564
chr10	85146300	85147300	-3.514601422123644
chr10	85146400	85147400	-3.2775957102721502
chr10	85146500	85147500	-3.5947773150883924
chr10	85146600	85147600	-2.832362468654144
chr10	85146700	85147700	-3.4521997387919097
chr10	85146800	85147800	-2.8979928165973754
chr10	85147800	85148800	-0.2524106928666462
chr10	85147900	85148900	-0.5010603095637315
chr10	85148000	85149000	-1.277728126431971
chr10	85148100	85149100	-1.2278269287288632
chr10	85148200	85149200	-0.9110388981410986
chr10	85148300	85149300	-0.6421833938289621
chr10	85148400	85149400	-0.02181974638157877
chr10	85148500	85149500	0.09941648526450507
chr10	85148600	85149600	0.2106666517076628
chr10	85148700	85149700	0.13944252332524915
chr10	85148800	85149800	0.3601149160457109
chr10	85148900	85149900	0.6047259417023335
chr10	85149000	85150000	1.2397951197388755
chr10	85149100	85150100	0.4541478906923442
chr10	85149200	85150200	0.029597174044267618
chr10	85149300	85150300	0.4918049773786056
chr10	85149400	85150400	-0.10280996566821923
chr10	85149500	85150500	-0.2314991454965052
chr10	85149600	85150600	0.09996063852643676
chr10	85149700	85150700	0.5825155983749258
chr10	85149800	85150800	0.14352905903541313
chr10	85149900	85150900	0.4848742419582787
chr10	85150000	85151000	0.05762855542429956
chr10	85150100	85151100	0.4115007663713711
chr10	85150200	85151200	0.4606500068327924
chr10	85150300	85151300	-0.2478498953371696
chr10	85150400	85151400	-0.4099059845741352
chr10	85150500	85151500	-0.5881624035175362
chr10	85150600	85151600	-1.103532287972096
chr10	85150700	85151700	-1.4415539549775311
chr10	85150800	85151800	-1.060182860857775
chr10	85150900	85151900	-1.4352706595997478
chr10	85151000	85152000	-0.9683803703969636
chr10	85151100	85152100	-0.9555511357694498
chr10	85151200	85152200	-0.9024167578636038
chr10	85151300	85152300	-1.352157056311194
chr10	85151400	85152400	-1.256599492988311
chr10	85151500	85152500	-1.5801944123873903
chr10	85151600	85152600	-1.1798152613909818
chr10	85151700	85152700	-1.2526208471594624
chr10	85151800	85152800	-1.5783365751842946
chr10	85151900	85152900	-1.4014329444007392
chr10	85152000	85153000	-1.6069206692304119
chr10	85152100	85153100	-0.8660100233232406
chr10	85152200	85153200	-1.3025553615719452
chr10	85152300	85153300	-0.7891299993137317
chr10	85152400	85153400	-0.7609634109837001
chr10	85152500	85153500	-0.5932511015230494
chr10	85152600	85153600	-0.7798737351073137
chr10	85152700	85153700	-0.7509160304430238
chr10	85152800	85153800	-0.5921024415668351
chr10	85152900	85153900	-1.0881325195941314
chr10	85153000	85154000	-1.0162680294575668
chr10	85153100	85154100	-1.40669465229559
chr10	85153200	85154200	-0.4216159577612587
chr10	85154400	85155400	-1.866582311701975
chr10	85154500	85155500	-2.00990420977858
chr10	85154600	85155600	-1.9055431770153275
chr10	85154700	85155700	-2.0137959720257634
chr10	85154800	85155800	-1.6557069668053397
chr10	85155800	85156800	-0.8897998923338848
chr10	85155900	85156900	-1.7532263567221158
chr10	85156000	85157000	-2.3492410264925834
chr10	85156100	85157100	-1.6588609727135282
chr10	85156200	85157200	-1.9310529988893843
chr10	85156300	85157300	-1.8605873674716944
chr10	85156400	85157400	-1.7138079398919377
chr10	85156500	85157500	-1.4610157693138146
chr10	85156600	85157600	-1.5949148639137931
chr10	85156700	85157700	-2.2802727893641905
chr10	85156800	85157800	-2.052880514915822
chr10	85156900	85157900	-1.6090972415291849
chr10	85157000	85158000	-1.1868610592499063
chr10	85157100	85158100	-1.5795283848769923
chr10	85157200	85158200	-1.7053370365953258
chr10	85157300	85158300	-1.629275251600352
chr10	85157400	85158400	-1.4884819286100308
chr10	85158500	85159500	-2.0270980105472693
chr10	85158600	85159600	-2.372284478845476
chr10	85158700	85159700	-2.676761416326612
chr10	85158800	85159800	-2.577403919216001
chr10	85158900	85159900	-2.3848782882538955
chr10	85159000	85160000	-2.5296208941968517
chr10	85159100	85160100	-2.9569257837174545
chr10	85160000	85161000	0.15178794778959648
chr10	85160100	85161100	0.6491618916122355
chr10	85160200	85161200	0.5585834688823589
chr10	85160300	85161300	0.4652072569421004
chr10	85160400	85161400	0.5158152850675302
chr10	85160500	85161500	-0.3086304627428181
chr10	85160600	85161600	-1.5371575537546065
chr10	85160700	85161700	-1.707943268424157
chr10	85160800	85161800	-2.1465083830671925
chr10	85160900	85161900	-2.304584294129171
chr10	85161000	85162000	-2.395882321381006
chr10	85161100	85162100	-2.492963347602772
chr10	85161200	85162200	-1.9807742499524879
chr10	85161300	85162300	-3.001302537855361
chr10	85161400	85162400	-2.3518552104474897
chr10	85161500	85162500	-1.5472214433663911
chr10	85161600	85162600	-0.69158456503176
chr10	85161700	85162700	-0.5620134331109438
chr10	85161800	85162800	-0.4129955686582817
chr10	85161900	85162900	-0.8743501035631323
chr10	85162000	85163000	-0.8753114271430885
chr10	85162600	85163600	-1.09397310663829
chr10	85162700	85163700	-1.4848458101434332
chr10	85162800	85163800	-2.6587374470900937
chr10	85162900	85163900	-2.1816110452636703
chr10	85163000	85164000	-1.7228233262574781
chr10	85163100	85164100	-1.6155839828136935
chr10	85163200	85164200	-2.059472530871413
chr10	85163300	85164300	-2.929401241949129
chr10	85163400	85164400	-2.081765744500999
chr10	85163500	85164500	-2.7084552460642017
chr10	85163600	85164600	-2.8903772988879446
chr10	85163700	85164700	-2.5338909537660013
chr10	85163800	85164800	-1.2288715459323314
chr10	85163900	85164900	-1.5237861569958382
chr10	85164000	85165000	-1.928577703178461
chr10	85165500	85166500	-0.9937377879759164
chr10	85165600	85166600	-1.5689362982720825
chr10	85165700	85166700	-1.6369304355202756
chr10	85165800	85166800	-1.808271938939625
chr10	85166900	85167900	-2.0131395841835835
chr10	85167000	85168000	-1.480270003416733
chr10	85167100	85168100	-1.4689869286384574
chr10	85167200	85168200	-1.9287427097812488
chr10	85167300	85168300	-1.1996546326683981
chr10	85167400	85168400	-0.3881037356931316
chr10	85167500	85168500	-1.3946479366272844
chr10	85167600	85168600	-1.7744660012639275
chr10	85167700	85168700	-1.6044781901327407
chr10	85167800	85168800	-1.8238106487348005
chr10	85167900	85168900	-2.2695640907020698
chr10	85168000	85169000	-2.1837595651081654
chr10	85168100	85169100	-2.0185015386192444
chr10	85168200	85169200	-1.7574273933831408
chr10	85168300	85169300	-1.5416458010832814
chr10	85168400	85169400	-1.2168756119305542
chr10	85168500	85169500	-0.4171279437293397
chr10	85168600	85169600	-0.1764222251585387
chr10	85168700	85169700	0.016657786167733342
chr10	85168800	85169800	0.3055276654582494
chr10	85168900	85169900	0.6679187771341673
chr10	85169000	85170000	0.44079426013108464
chr10	85169100	85170100	0.559821701419933
chr10	85169200	85170200	1.425039573307639
chr10	85169300	85170300	0.5836563249153924
chr10	85170400	85171400	-1.114813085035854
chr10	85170500	85171500	-0.97133229183587
chr10	85170600	85171600	-0.5325125230873828
chr10	85170700	85171700	-1.1764382303380143
chr10	85170800	85171800	-0.885321875407648
chr10	85170900	85171900	-0.316205276457365
chr10	85171000	85172000	-0.5384390980287939
chr10	85171100	85172100	-0.6244973011930769
chr10	85171200	85172200	-1.2784139296286168
chr10	85171300	85172300	-1.0607720240590086
chr10	85171400	85172400	-0.8746706417942073
chr10	85171500	85172500	-0.8403698668542677
chr10	85171600	85172600	-1.2086538748439406
chr10	85171700	85172700	-0.6500595627249605
chr10	85171800	85172800	-1.097092167833264
chr10	85171900	85172900	-2.3042634334421006
chr10	85172000	85173000	-2.1024249177131527
chr10	85172100	85173100	-1.2884013153767346
chr10	85172200	85173200	-1.176407103589357
chr10	85172300	85173300	-1.427067013358443
chr10	85172400	85173400	-1.4550340153509556
chr10	85172500	85173500	-1.9390568881705093
chr10	85172600	85173600	-1.909126990964734
chr10	85172700	85173700	-2.2135588082751134
chr10	85172800	85173800	-2.2208513713621003
chr10	85172900	85173900	-1.227573413184906
chr10	85173000	85174000	-1.1782972093855049
chr10	85173100	85174100	-1.4181619926903113
chr10	85173200	85174200	-0.7032513947750708
chr10	85173300	85174300	-0.05983865949837625
chr10	85173400	85174400	0.06231068003640033
chr10	85173500	85174500	0.2884654983724545
chr10	85173600	85174600	-0.14068204344968846
chr10	85173700	85174700	0.3064399613881145
chr10	85173800	85174800	0.3063901160120799
chr10	85173900	85174900	-0.08862879439242691
chr10	85174000	85175000	-0.6642245242942475
chr10	85174100	85175100	-1.2714148282513302
chr10	85174200	85175200	-1.9127276684355183
chr10	85174300	85175300	-1.8490638039309395
chr10	85174400	85175400	-2.647744410865636
chr10	85174500	85175500	-2.372291056898675
chr10	85174600	85175600	-1.969992108487384
chr10	85174700	85175700	-2.5485347746037044
chr10	85174800	85175800	-2.56888456859876
chr10	85174900	85175900	-2.809021852804753
chr10	85175000	85176000	-2.3118105217960965
chr10	85175100	85176100	-2.2876240148439417
chr10	85175200	85176200	-1.8177562302671115
chr10	85175300	85176300	-2.4748509342817893
chr10	85175400	85176400	-1.2954331290667518
chr10	85175500	85176500	-1.4090226142677025
chr10	85175600	85176600	-1.0596446332567335
chr10	85175700	85176700	-0.4198623688332452
chr10	85175800	85176800	-0.058394265102341886
chr10	85175900	85176900	-0.6005167331218575
chr10	85176000	85177000	-1.0930061856229
chr10	85176100	85177100	-0.6312840643366203
chr10	85176200	85177200	-0.6649560689358368
chr10	85176300	85177300	-0.2015620849850661
chr10	85177400	85178400	-1.5076800273365931
chr10	85177500	85178500	-1.809402101309514
chr10	85177600	85178600	-1.3562163205393258
chr10	85177700	85178700	-1.2372706869696275
chr10	85177800	85178800	-1.2151590468837652
chr10	85177900	85178900	-0.9992274319261976
chr10	85178000	85179000	-0.5898475286798598
chr10	85178100	85179100	-0.8219265325606555
chr10	85178300	85179300	-0.4134410561983122
chr10	85178400	85179400	-0.7442039748431379
chr10	85178500	85179500	-0.7888333913552386
chr10	85178600	85179600	-1.4214046493348222
chr10	85178700	85179700	-1.4362592719816902
chr10	85178800	85179800	-1.932998039225052
chr10	85178900	85179900	-2.4695879919277184
chr10	85179000	85180000	-2.687379202812641
chr10	85179100	85180100	-2.867306395494189
chr10	85179200	85180200	-3.323514975910319
chr10	85179300	85180300	-3.3711424110258936
chr10	85179400	85180400	-2.802705698919888
chr10	85179500	85180500	-2.563079104462467
chr10	85179600	85180600	-2.3511866775010377
chr10	85179700	85180700	-2.652105353420898
chr10	85179800	85180800	-2.109340497003472
chr10	85179900	85180900	-1.0169438282769971
chr10	85180000	85181000	-1.166469417396244
chr10	85180100	85181100	-1.841474148634432
chr10	85180200	85181200	-1.2351706940482727
chr10	85180300	85181300	-1.0860573478415083
chr10	85180400	85181400	-1.3265844079477531
chr10	85180500	85181500	-1.4202128421520284
chr10	85180600	85181600	-1.6022397182099308
chr10	85180700	85181700	-1.2275183378610242
chr10	85180800	85181800	-1.4828130296840183
chr10	85180900	85181900	-1.5577446459070183
chr10	85181000	85182000	-0.9086885639480837
chr10	85181100	85182100	-0.009939153634361136
chr10	85181200	85182200	-0.047885128350077695
chr10	85181300	85182300	-0.9693572670286228
chr10	85181400	85182400	-0.7033390572182066
chr10	85181500	85182500	-0.9470407389965452
chr10	85181600	85182600	-0.6826910159791059
chr10	85181700	85182700	-0.5215415000902264
chr10	85181800	85182800	-0.14588681697817468
chr10	85181900	85182900	0.14512124564033382
chr10	85182000	85183000	-0.2598203168319892
chr10	85182100	85183100	-0.7715019592971298
chr10	85182200	85183200	-1.2076061571385648
chr10	85182300	85183300	-0.21766348936548646
chr10	85182400	85183400	-0.9528196333249268
chr10	85182500	85183500	-0.7968154987111888
chr10	85182600	85183600	-0.7638215189161428
chr10	85182700	85183700	-1.2176431252576925
chr10	85182800	85183800	-1.6256799033364382
chr10	85182900	85183900	-2.4120929930838586
chr10	85183000	85184000	-2.4273568020133576
chr10	85183100	85184100	-2.2688401917701086
chr10	85183200	85184200	-2.1623007243267214
chr10	85183300	85184300	-2.308456056484856
chr10	85183400	85184400	-1.7361362831706866
chr10	85183500	85184500	-1.4893206162280963
chr10	85183600	85184600	-1.5484205073359023
chr10	85183700	85184700	-1.3388843624898201
chr10	85183800	85184800	-1.3906822706865205
chr10	85183900	85184900	-1.7233703698546392
chr10	85184000	85185000	-3.0030653848346875
chr10	85184100	85185100	-3.290480671148113
chr10	85184200	85185200	-3.42400620913898
chr10	85184300	85185300	-3.4778129490056338
chr10	85184400	85185400	-3.309900860330351
chr10	85184500	85185500	-3.168381139217133
chr10	85184600	85185600	-3.720316208179208
chr10	85184700	85185700	-4.027249915793438
chr10	85184800	85185800	-3.4683792252703247
chr10	85184900	85185900	-2.854259797583385
chr10	85185000	85186000	-2.256622317958328
chr10	85185100	85186100	-1.9163363333779737
chr10	85185200	85186200	-2.132423877634644
chr10	85185300	85186300	-2.149997481924013
chr10	85185400	85186400	-2.447085634972842
chr10	85185500	85186500	-2.9428380833037893
chr10	85185600	85186600	-2.3498455568384657
chr10	85185700	85186700	-2.3051356323706167
chr10	85185800	85186800	-2.820607518335597
chr10	85185900	85186900	-2.426524611203838
chr10	85186000	85187000	-1.419039679308025
chr10	85186100	85187100	-1.4070569478432189
chr10	85186200	85187200	-1.7406885427479084
chr10	85186300	85187300	-1.4429939690118159
chr10	85186400	85187400	-1.8284343332125401
chr10	85186500	85187500	-1.6717769948750707
chr10	85186600	85187600	-1.6475901824005708
chr10	85186700	85187700	-1.3911606865249224
chr10	85186800	85187800	-1.7174329566743691
chr10	85186900	85187900	-1.4572570796639122
chr10	85187000	85188000	-2.1155229044815416
chr10	85187100	85188100	-2.5061685975860697
chr10	85187200	85188200	-1.7408600302771629
chr10	85187300	85188300	-1.9208194357320063
chr10	85189300	85190300	-2.5427157813200387
chr10	85189400	85190400	-2.2717943475481137
chr10	85189500	85190500	-2.6986997844984897
chr10	85189600	85190600	-2.36458233050673
chr10	85189700	85190700	-2.818042963653647
chr10	85189800	85190800	-2.183790943008165
chr10	85189900	85190900	-2.6172142955882225
chr10	85190000	85191000	-2.484399624020297
chr10	85190100	85191100	-2.3035765424892127
chr10	85190200	85191200	-2.310793814766132
chr10	85190300	85191300	-1.5289031466375238
chr10	85190400	85191400	-1.8565771022008173
chr10	85190500	85191500	-1.517618675545952
chr10	85190600	85191600	-2.1585316002857966
chr10	85190700	85191700	-1.899117352921268
chr10	85190800	85191800	-2.3954628241241114
chr10	85190900	85191900	-1.3464150549860745
chr10	85191000	85192000	-2.1162881097143145
chr10	85191100	85192100	-1.8551890137817617
chr10	85191200	85192200	-1.7510058952525984
chr10	85191300	85192300	-2.640965530634836
chr10	85191400	85192400	-2.7157642817580703
chr10	85191500	85192500	-3.765668844089884
chr10	85191600	85192600	-3.1193250771299916
chr10	85191700	85192700	-2.9056308892631137
chr10	85191800	85192800	-3.0194775325933185
chr10	85191900	85192900	-3.474845215791816
chr10	85192000	85193000	-2.8707184712052243
chr10	85192100	85193100	-2.8405539669032187
chr10	85192200	85193200	-3.1620696607542818
chr10	85192300	85193300	-3.0685834847482267
chr10	85192400	85193400	-2.994715431229225
chr10	85192500	85193500	-0.9909722450212308
chr10	85193000	85194000	-1.241275674337681
chr10	85193100	85194100	-1.0750100936075029
chr10	85193200	85194200	-1.8209222379002423
chr10	85193300	85194300	-1.4084963897090026
chr10	85193400	85194400	-1.9797935954616104
chr10	85193500	85194500	-2.406200535671585
chr10	85193600	85194600	-2.2318759522569867
chr10	85193700	85194700	-1.6102822082432129
chr10	85193800	85194800	-1.8284471619674096
chr10	85193900	85194900	-1.406931429645674
chr10	85194000	85195000	-2.2385117150809846
chr10	85194100	85195100	-2.8270982416983363
chr10	85194200	85195200	-2.2156768458962492
chr10	85194300	85195300	-2.4965864991866926
chr10	85194400	85195400	-2.0917219537579057
chr10	85194500	85195500	-1.4288218324140585
chr10	85194600	85195600	-1.6096948771260842
chr10	85194700	85195700	-2.6191745171228638
chr10	85194800	85195800	-2.4487137080578303
chr10	85194900	85195900	-2.4417882389551013
chr10	85195000	85196000	-2.001410633186709
chr10	85195100	85196100	-1.8172903531598392
chr10	85195200	85196200	-1.9575754513163868
chr10	85195300	85196300	-1.9777367246345976
chr10	85195400	85196400	-2.1557485818938757
chr10	85195500	85196500	-3.1911186223508885
chr10	85195600	85196600	-3.2784001871533657
chr10	85195700	85196700	-2.52256120052981
chr10	85195800	85196800	-1.7665542152589282
chr10	85195900	85196900	-1.7716784918801682
chr10	85196000	85197000	-1.9037489375048482
chr10	85196100	85197100	-1.3011383160335306
chr10	85196200	85197200	-1.8323504382865377
chr10	85196300	85197300	-2.0221555896658465
chr10	85196400	85197400	-1.4609461573556437
chr10	85196500	85197500	-0.7849572456000924
chr10	85196600	85197600	-1.1148549282104183
chr10	85196700	85197700	-0.5148894706856487
chr10	85196800	85197800	-1.192900563446773
chr10	85196900	85197900	-1.3577735070711212
chr10	85197000	85198000	-0.8068102799240406
chr10	85197100	85198100	-1.2056721488894673
chr10	85197200	85198200	-0.5546743004871928
chr10	85197300	85198300	0.02294881452622595
chr10	85197400	85198400	-0.8229134220612304
chr10	85197500	85198500	-0.6669741097258214
chr10	85197600	85198600	-0.8123417319015178
chr10	85197700	85198700	-1.4473788525829754
chr10	85197800	85198800	-0.9667584089480216
chr10	85197900	85198900	-1.4430327293825749
chr10	85198000	85199000	-1.5970453505810616
chr10	85198100	85199100	-1.852193672177214
chr10	85198200	85199200	-2.1595269140540667
chr10	85198300	85199300	-2.1069901675464093
chr10	85198400	85199400	-1.2986681781383038
chr10	85198500	85199500	-1.2813733052545009
chr10	85198600	85199600	-0.5958058780453045
chr10	85198700	85199700	-0.015364729885659182
chr10	85198800	85199800	-0.3778838223044166
chr10	85198900	85199900	-0.3246723190595598
chr10	85199000	85200000	-0.6868331228890945
chr10	85199100	85200100	-0.2760402437025255
chr10	85199200	85200200	-0.29023264887155664
chr10	85199300	85200300	-0.7542173159500679
chr10	85199400	85200400	-1.3910322207550303
chr10	85199500	85200500	-1.9191317164147697
chr10	85199600	85200600	-2.6943388906379617
chr10	85199700	85200700	-2.825611117706753
chr10	85199800	85200800	-2.559285889838685
chr10	85199900	85200900	-2.16961408979486
chr10	85200000	85201000	-2.5513060015884026
chr10	85200100	85201100	-2.597539678947199
chr10	85200200	85201200	-2.2724191360679176
chr10	85200300	85201300	-1.893246671813957
chr10	85200400	85201400	-1.7222585712313474
chr10	85200500	85201500	-2.263010458267263
chr10	85200600	85201600	-2.0746136319127784
chr10	85200700	85201700	-2.3987563020068734
chr10	85200800	85201800	-2.2130420081513718
chr10	85200900	85201900	-1.8956208862066783
chr10	85201000	85202000	-1.5252690363498491
chr10	85201100	85202100	-1.2839534260116026
chr10	85201200	85202200	-1.8214038114854567
chr10	85201300	85202300	-2.2531667954591112
chr10	85201400	85202400	-1.6900444834980028
chr10	85201500	85202500	-0.5210213848189279
chr10	85201600	85202600	0.3567521458249008
chr10	85201700	85202700	0.2352582025178153
chr10	85201800	85202800	-0.20903970508539746
chr10	85201900	85202900	-0.4102805980523046
chr10	85202000	85203000	-0.6744672687846842
chr10	85202100	85203100	-0.8116661791047429
chr10	85202200	85203200	-0.5883292710656305
chr10	85202300	85203300	-1.52190480509145
chr10	85202400	85203400	-2.7917087324351457
chr10	85202500	85203500	-2.666781056371656
chr10	85202600	85203600	-2.903607858188782
chr10	85202700	85203700	-2.8350458747645675
chr10	85202800	85203800	-2.45017454274876
chr10	85202900	85203900	-2.8827849333244293
chr10	85203000	85204000	-2.5094932066799536
chr10	85203100	85204100	-2.3686873276944405
chr10	85203200	85204200	-2.492991387453352
chr10	85203300	85204300	-1.4199215568427344
chr10	85203400	85204400	-1.2362526796535498
chr10	85203500	85204500	-1.2933778989951752
chr10	85203600	85204600	-2.0002620975877723
chr10	85203700	85204700	-1.751398597157004
chr10	85203800	85204800	-2.0341429551701204
chr10	85203900	85204900	-2.057993808804464
chr10	85204000	85205000	-1.8740008082889392
chr10	85204100	85205100	-2.127405341364759
chr10	85204200	85205200	-1.5353355095860226
chr10	85204300	85205300	-1.5098006656113478
chr10	85204400	85205400	-1.2431719983202243
chr10	85204500	85205500	-1.175867805092706
chr10	85204600	85205600	-0.7957662335957636
chr10	85204700	85205700	-1.6481980167859789
chr10	85204800	85205800	-1.4828448523316302
chr10	85204900	85205900	-1.4083981412167017
chr10	85205000	85206000	-1.7004310962172802
chr10	85205100	85206100	-1.7488369114568902
chr10	85205200	85206200	-1.7926354131134676
chr10	85205300	85206300	-1.5320754123997753
chr10	85205400	85206400	-0.7640488736851875
chr10	85205500	85206500	-0.9623211312636104
chr10	85205600	85206600	-0.8534975577870364
chr10	85205700	85206700	-0.30549337475030763
chr10	85205800	85206800	-0.7795926875213741
chr10	85205900	85206900	-0.08341274819579197
chr10	85206000	85207000	-0.41309820172620915
chr10	85206100	85207100	-0.22102787865203166
chr10	85206200	85207200	0.31752446224152125
chr10	85206300	85207300	0.12532743742131014
chr10	85206400	85207400	-0.21274655931192374
chr10	85207500	85208500	-2.581425328504729
chr10	85207600	85208600	-2.6449290824942007
chr10	85207700	85208700	-1.8509669317692767
chr10	85207800	85208800	-2.2250729060793804
chr10	85207900	85208900	-2.594684945085932
chr10	85208000	85209000	-3.4033328732859394
chr10	85208100	85209100	-3.1636603221702506
chr10	85208200	85209200	-3.076217113580216
chr10	85208300	85209300	-2.9407225982618286
chr10	85208400	85209400	-2.9108357565315988
chr10	85208500	85209500	-2.7867468897143954
chr10	85208600	85209600	-2.785080152861405
chr10	85208700	85209700	-2.7534030989045344
chr10	85209400	85210400	-1.918417693761703
chr10	85209500	85210500	-1.0890770038590445
chr10	85209600	85210600	-0.5936979240134567
chr10	85209700	85210700	-0.9035189481063602
chr10	85209800	85210800	-0.5483561682537305
chr10	85209900	85210900	0.004201905051005016
chr10	85210000	85211000	0.0021761677307867615
chr10	85210100	85211100	0.3945209112328851
chr10	85210200	85211200	0.3905951067264536
chr10	85210300	85211300	1.4705394482002834
chr10	85210400	85211400	1.865507126909819
chr10	85210500	85211500	0.835469016630312
chr10	85210600	85211600	-0.3728157257616874
chr10	85210700	85211700	-0.4322592983658346
chr10	85210800	85211800	-1.3963682188519055
chr10	85210900	85211900	-1.9205463381200327
chr10	85211000	85212000	-2.355017916229083
chr10	85211100	85212100	-2.685810888823128
chr10	85211200	85212200	-2.9356099736175065
chr10	85211300	85212300	-3.1872129453868805
chr10	85211400	85212400	-3.5211844408675845
chr10	85211500	85212500	-3.2937935427131992
chr10	85211600	85212600	-2.6482226548134715
chr10	85211700	85212700	-2.4641947639724453
chr10	85211800	85212800	-1.8313042853458943
chr10	85211900	85212900	-1.9932288015592
chr10	85212700	85213700	-2.0084330972138846
chr10	85212800	85213800	-1.6849301140406951
chr10	85212900	85213900	-1.6647903141745828
chr10	85213000	85214000	-2.0630047479582987
chr10	85213100	85214100	-1.958026485166653
chr10	85213200	85214200	-1.9969727458835191
chr10	85213300	85214300	-2.0718498877485363
chr10	85213400	85214400	-1.8508027375385638
chr10	85213500	85214500	-1.2463690928613602
chr10	85213600	85214600	-1.2090735483943782
chr10	85213700	85214700	-1.7537978802942475
chr10	85213800	85214800	-1.9089917974766013
chr10	85213900	85214900	-2.7042907455416936
chr10	85214000	85215000	-2.299103067014325
chr10	85214100	85215100	-1.951845838976292
chr10	85214200	85215200	-2.2887016081586813
chr10	85214300	85215300	-2.73336815149164
chr10	85214400	85215400	-2.886323042080752
chr10	85214500	85215500	-2.8464785549401714
chr10	85214600	85215600	-2.919488248472538
chr10	85214700	85215700	-2.74248897092648
chr10	85214800	85215800	-2.7456010316226602
chr10	85214900	85215900	-2.326866979637072
chr10	85215000	85216000	-2.1587557017744285
chr10	85215100	85216100	-3.3258752742744657
chr10	85215200	85216200	-2.6411071616074304
chr10	85215300	85216300	-3.2114640305606414
chr10	85215400	85216400	-3.7608141049466943
chr10	85215500	85216500	-4.037649111380978
chr10	85215600	85216600	-4.953150388951562
chr10	85215700	85216700	-4.989368962875122
chr10	85215800	85216800	-5.180595918564519
chr10	85215900	85216900	-4.913116445418421
chr10	85216900	85217900	-3.2038092434248706
chr10	85217000	85218000	-3.332426857736242
chr10	85217100	85218100	-3.966555509641741
chr10	85217200	85218200	-4.096253071073327
chr10	85217300	85218300	-3.7895115939686064
chr10	85217400	85218400	-3.184109020399417
chr10	85217500	85218500	-2.5718643028758903
chr10	85217600	85218600	-1.8149855388443803
chr10	85217700	85218700	-1.8667931253869523
chr10	85217800	85218800	-1.6928784875375782
chr10	85217900	85218900	-1.5391317332443992
chr10	85218000	85219000	-1.0124229957830484
chr10	85218100	85219100	-1.1028477043627438
chr10	85218200	85219200	-0.9717675614332728
chr10	85218300	85219300	-1.4633051527041576
chr10	85218400	85219400	-1.6583786003255612
chr10	85218500	85219500	-1.9580076221183185
chr10	85218600	85219600	-2.6152194155772617
chr10	85218700	85219700	-2.7942748978166287
chr10	85218800	85219800	-2.6608437927432305
chr10	85218900	85219900	-2.5294369677793496
chr10	85219000	85220000	-3.182202489194193
chr10	85219100	85220100	-2.7970878238467414
chr10	85219200	85220200	-2.593801804107938
chr10	85219300	85220300	-2.312758470373998
chr10	85219400	85220400	-2.5755251990973016
chr10	85219500	85220500	-2.4026416442692784
chr10	85219600	85220600	-2.0279255040644384
chr10	85219700	85220700	-1.5141220560084296
chr10	85219800	85220800	-1.3667000869273287
chr10	85219900	85220900	-1.039481185140345
chr10	85220000	85221000	-1.5584943086158272
chr10	85220100	85221100	-1.688578179107441
chr10	85220200	85221200	-1.8881225013775629
chr10	85220300	85221300	-1.900007200527924
chr10	85220400	85221400	-1.5399178359721035
chr10	85220500	85221500	-1.756091994089109
chr10	85220600	85221600	-1.2747040273770691
chr10	85220700	85221700	-1.9484817756875656
chr10	85220800	85221800	-1.955938610459972
chr10	85220900	85221900	-1.846391901552816
chr10	85221000	85222000	-1.1719613376244593
chr10	85221100	85222100	-1.4798627358877272
chr10	85221200	85222200	-1.3766459800105302
chr10	85221300	85222300	-1.5961421863672458
chr10	85221400	85222400	-1.5670712494099477
chr10	85221500	85222500	-1.5676644575308802
chr10	85221600	85222600	-2.0175811698650667
chr10	85221700	85222700	-1.5179102851034068
chr10	85221800	85222800	-1.8311739613129985
chr10	85221900	85222900	-2.104709763437885
chr10	85222000	85223000	-2.2374619004848557
chr10	85222100	85223100	-1.7307674273951763
chr10	85222900	85223900	-0.8013168011088034
chr10	85223000	85224000	-1.2907467778364448
chr10	85223100	85224100	-1.2771974698864883
chr10	85223200	85224200	-1.2716244394460998
chr10	85223300	85224300	-1.0539225525948643
chr10	85223400	85224400	-0.8985949588431125
chr10	85223500	85224500	-0.8084681210111746
chr10	85223600	85224600	-1.0915427801914972
chr10	85223700	85224700	-1.1780296050217784
chr10	85223800	85224800	-1.8282751426317017
chr10	85223900	85224900	-2.417585841014585
chr10	85224000	85225000	-2.967966125697466
chr10	85224100	85225100	-3.085443279682444
chr10	85224200	85225200	-3.1280696275129913
chr10	85224300	85225300	-3.247650820923589
chr10	85224400	85225400	-3.3883747713388765
chr10	85224500	85225500	-3.466866165352652
chr10	85224600	85225600	-3.276240271490864
chr10	85224700	85225700	-3.2595759625474225
chr10	85224800	85225800	-2.433543395331624
chr10	85224900	85225900	-2.4979297018833715
chr10	85225000	85226000	-2.0389850566806436
chr10	85225100	85226100	-2.101359354863097
chr10	85225200	85226200	-1.9786872732045464
chr10	85225300	85226300	-2.5644013218585404
chr10	85225400	85226400	-2.5158821583706805
chr10	85225500	85226500	-3.0457690530566346
chr10	85225600	85226600	-2.898834885829491
chr10	85225700	85226700	-2.5454320555945027
chr10	85225800	85226800	-2.7957334075886697
chr10	85225900	85226900	-2.5304359356170862
chr10	85226000	85227000	-1.8057584919068472
chr10	85226100	85227100	-1.9571099383327395
chr10	85226200	85227200	-1.6187193560656417
chr10	85226300	85227300	-1.1650826030609442
chr10	85226400	85227400	-1.102588680250076
chr10	85226500	85227500	-0.3809044568909541
chr10	85226600	85227600	-0.4358647526809701
chr10	85226700	85227700	-0.803503299911963
chr10	85226800	85227800	-1.574529741412147
chr10	85226900	85227900	-1.2538171734911776
chr10	85227000	85228000	-1.957689532739625
chr10	85227100	85228100	-1.8839001329476481
chr10	85227200	85228200	-2.951258508279877
chr10	85227300	85228300	-3.4915711851824045
chr10	85227400	85228400	-3.3573994834368954
chr10	85227500	85228500	-3.3487678807641115
chr10	85227600	85228600	-3.4972125077834235
chr10	85227700	85228700	-3.211596935246343
chr10	85227800	85228800	-2.226147449307486
chr10	85227900	85228900	-2.658516563386142
chr10	85228900	85229900	-0.9918172032403844
chr10	85229000	85230000	-0.8185892259925516
chr10	85229100	85230100	-1.01934081832606
chr10	85229200	85230200	-0.8439018772627624
chr10	85229300	85230300	-1.363623262853459
chr10	85229400	85230400	-1.3211218330555752
chr10	85229500	85230500	-0.4781059852660027
chr10	85229600	85230600	-0.08232392678712633
chr10	85229700	85230700	-0.2579298142871572
chr10	85229800	85230800	-0.4670570074065424
chr10	85230400	85231400	-0.886586734995197
chr10	85230500	85231500	-1.9003581022726448
chr10	85230600	85231600	-2.830491274174283
chr10	85230700	85231700	-2.8124167657374577
chr10	85230800	85231800	-2.9640090009616338
chr10	85230900	85231900	-3.302095559720286
chr10	85231000	85232000	-2.893791924481648
chr10	85231100	85232100	-3.4521943372297974
chr10	85231200	85232200	-3.2734791133095738
chr10	85231300	85232300	-3.7268757559773142
chr10	85231400	85232400	-2.9386225625110787
chr10	85231500	85232500	-2.7770175110916733
chr10	85231600	85232600	-2.4011481600805804
chr10	85231700	85232700	-2.604232260897428
chr10	85231800	85232800	-2.6196904325545907
chr10	85231900	85232900	-2.192035493775433
chr10	85232000	85233000	-3.1408558202858865
chr10	85232100	85233100	-2.8507929129920413
chr10	85232200	85233200	-2.906427984814586
chr10	85232300	85233300	-2.2904655692818903
chr10	85232400	85233400	-2.3208540910246604
chr10	85232500	85233500	-2.1209314491251443
chr10	85232600	85233600	-1.8983483015910785
chr10	85232700	85233700	-2.0083345876389305
chr10	85232800	85233800	-1.7081325114976706
chr10	85232900	85233900	-1.9421426291459425
chr10	85233000	85234000	-1.4155034760693854
chr10	85233100	85234100	-1.0010725038442905
chr10	85233200	85234200	-1.1840588585995142
chr10	85233300	85234300	-1.2286431032745937
chr10	85234700	85235700	-0.04819853442158558
chr10	85234800	85235800	-0.1005870907470554
chr10	85234900	85235900	-0.03461668904748317
chr10	85235000	85236000	-0.15815947750501697
chr10	85235100	85236100	0.19228922563003856
chr10	85235200	85236200	0.12787958105732666
chr10	85235300	85236300	-0.9222474302331936
chr10	85235400	85236400	-1.6896913837634042
chr10	85235500	85236500	-2.2333522690028103
chr10	85235600	85236600	-2.8775644193013714
chr10	85235700	85236700	-2.6420206498188525
chr10	85235800	85236800	-2.994653747864301
chr10	85235900	85236900	-2.659659251573076
chr10	85236000	85237000	-2.973635664880434
chr10	85236100	85237100	-3.6439106184252794
chr10	85236200	85237200	-3.3687197605783776
chr10	85237800	85238800	-0.11721975066214375
chr10	85237900	85238900	0.1040380976498035
chr10	85238000	85239000	-0.22098921508091077
chr10	85238100	85239100	-0.2562424536481662
chr10	85238200	85239200	0.3951461469710874
chr10	85238300	85239300	-0.4624021389470578
chr10	85238400	85239400	-0.9376196608321072
chr10	85238500	85239500	-0.5785311100943596
chr10	85238600	85239600	-1.3964377870529256
chr10	85238700	85239700	-1.4462980544480133
chr10	85238800	85239800	-1.7117075390485803
chr10	85238900	85239900	-1.9797740273764304
chr10	85239000	85240000	-1.3005433879666766
chr10	85239100	85240100	-2.0975595746158198
chr10	85239200	85240200	-2.290062524523893
chr10	85239300	85240300	-1.5814648245623215
chr10	85239400	85240400	-1.0692988602466476
chr10	85239500	85240500	-1.6239917657560976
chr10	85239600	85240600	-0.9177983388470522
chr10	85239700	85240700	-0.3958462687044779
chr10	85239800	85240800	0.19252790670900768
chr10	85239900	85240900	-0.3860755974870322
chr10	85240000	85241000	-0.8595945003268893
chr10	85240100	85241100	-0.17601407990379325
chr10	85240200	85241200	-0.0959895956583831
chr10	85240300	85241300	-0.5121856202642795
chr10	85240400	85241400	-1.1262116917930003
chr10	85240500	85241500	-1.2908970517180995
chr10	85240600	85241600	-1.6533293599826004
chr10	85240700	85241700	-2.141969437203491
chr10	85240800	85241800	-3.091868348326482
chr10	85240900	85241900	-2.28479068465781
chr10	85241000	85242000	-2.4622293126888626
chr10	85241100	85242100	-2.111290508759569
chr10	85241200	85242200	-2.176178160500896
chr10	85241300	85242300	-1.4810298023829669
chr10	85241400	85242400	-1.4246441821883542
chr10	85241500	85242500	-1.6118524316839944
chr10	85241600	85242600	-2.337172142366016
chr10	85241700	85242700	-2.514455315123004
chr10	85241800	85242800	-2.3173020369945947
chr10	85241900	85242900	-3.4989183018708885
chr10	85242000	85243000	-3.265896738079156
chr10	85242100	85243100	-2.7348377342787367
chr10	85242200	85243200	-2.124760573071041
chr10	85242300	85243300	-2.544987056884984
chr10	85242400	85243400	-2.349326931872358
chr10	85242500	85243500	-2.4980187239097384
chr10	85242600	85243600	-1.8665931807288905
chr10	85242700	85243700	-1.5379731921190003
chr10	85242800	85243800	-1.6236527863317591
chr10	85242900	85243900	-0.8313618117187213
chr10	85243000	85244000	-0.7342316007975587
chr10	85243100	85244100	-1.7120061040703385
chr10	85243200	85244200	-2.2529945409645267
chr10	85243300	85244300	-2.1243637579175267
chr10	85243400	85244400	-2.112895624045576
chr10	85243500	85244500	-1.567892064045837
chr10	85243600	85244600	-1.73528196568574
chr10	85243700	85244700	-1.7693944099066825
chr10	85243800	85244800	-1.6511196409104725
chr10	85243900	85244900	-1.7785203502225555
chr10	85244000	85245000	-1.855605193067198
chr10	85244100	85245100	-1.6952108822834764
chr10	85244200	85245200	-2.0549139143720763
chr10	85244300	85245300	-2.1308150087377675
chr10	85244400	85245400	-1.8684788680130493
chr10	85244500	85245500	-1.7826700353902225
chr10	85244600	85245600	-1.5742017269889494
chr10	85244700	85245700	-0.7286119213423791
chr10	85244800	85245800	-1.1268970656316408
chr10	85244900	85245900	-1.4014826861870404
chr10	85245000	85246000	-1.3918202801112192
chr10	85245100	85246100	-2.2736206181814325
chr10	85245200	85246200	-1.7216178532343756
chr10	85245300	85246300	-2.5644296824559305
chr10	85245400	85246400	-2.739175264869212
chr10	85245500	85246500	-2.691405371477672
chr10	85245600	85246600	-2.085559183289706
chr10	85245700	85246700	-2.375548108739919
chr10	85245800	85246800	-2.0540508893785683
chr10	85245900	85246900	-1.8279965416366708
chr10	85246000	85247000	-1.7579937932314356
chr10	85246100	85247100	-0.9997730922960788
chr10	85246200	85247200	-1.2925957240386499
chr10	85246300	85247300	0.3276091492512557
chr10	85246400	85247400	-0.14903896801357686
chr10	85246500	85247500	-0.5087760955287172
chr10	85246600	85247600	-1.2703172074894369
chr10	85246700	85247700	-2.031925724431094
chr10	85246800	85247800	-1.8955195515295244
chr10	85246900	85247900	-1.6764974013397398
chr10	85247000	85248000	-1.79183702942699
chr10	85247100	85248100	-1.7568924439805196
chr10	85247200	85248200	-1.487338972299321
chr10	85247300	85248300	-2.283331085569361
chr10	85247400	85248400	-1.7261197103579409
chr10	85247500	85248500	-1.6057702263170746
chr10	85247600	85248600	-1.4089789776378483
chr10	85247700	85248700	-1.4118431474653443
chr10	85247800	85248800	-1.4426421844000594
chr10	85247900	85248900	-1.5596966376919568
chr10	85248000	85249000	-1.854151466998496
chr10	85248100	85249100	-1.5446065807416005
chr10	85248200	85249200	-2.3322415409731008
chr10	85248300	85249300	-2.2467679362415613
chr10	85248400	85249400	-1.9181806634591243
chr10	85248500	85249500	-2.305652632120106
chr10	85248600	85249600	-2.4355137642473013
chr10	85248700	85249700	-2.1976066174651625
chr10	85248800	85249800	-1.8140598061852864
chr10	85248900	85249900	-1.9066065927914568
chr10	85249000	85250000	-1.6920927555706597
chr10	85249100	85250100	-2.225013141152598
chr10	85249200	85250200	-1.729013147819614
chr10	85249300	85250300	-1.4313013970101818
chr10	85249400	85250400	-1.8972208053733988
chr10	85249500	85250500	-1.469479035581367
chr10	85249600	85250600	-0.6277642596998524
chr10	85249700	85250700	-1.1987044832451763
chr10	85249800	85250800	-1.0576369900716338
chr10	85249900	85250900	-0.7618622382823768
chr10	85250000	85251000	-0.13007961953709565
chr10	85250100	85251100	-0.3836590724694005
chr10	85250200	85251200	-0.15245843097952766
chr10	85250300	85251300	-0.5262822236994723
chr10	85250400	85251400	-0.12904870763853593
chr10	85250500	85251500	-0.1677187330613581
chr10	85250600	85251600	-1.2966088258603456
chr10	85250700	85251700	-0.7626683917795165
chr10	85250800	85251800	-1.5189609642936914
chr10	85250900	85251900	-1.3352922362690214
chr10	85251000	85252000	-2.0360190848083874
chr10	85251100	85252100	-1.3636156684154237
chr10	85251200	85252200	-1.9746146159657958
chr10	85251300	85252300	-1.8317531095824904
chr10	85251400	85252400	-2.1249514971933934
chr10	85251500	85252500	-1.964309752118894
chr10	85251600	85252600	-2.1895275279481043
chr10	85251700	85252700	-2.353465277202845
chr10	85251800	85252800	-1.740498832999347
chr10	85251900	85252900	-2.113654958018008
chr10	85252000	85253000	-1.7676402750338063
chr10	85252100	85253100	-1.3696209728347082
chr10	85252200	85253200	-1.4893521587456098
chr10	85252300	85253300	-1.8584749379259933
chr10	85252400	85253400	-2.0398122391033904
chr10	85252500	85253500	-1.9422389502635269
chr10	85252600	85253600	-1.8368758200000241
chr10	85252700	85253700	-2.4634594024670373
chr10	85252800	85253800	-2.35218526970506
chr10	85252900	85253900	-2.5148533618893647
chr10	85253000	85254000	-2.8308863941133975
chr10	85253100	85254100	-3.7268682188489963
chr10	85253200	85254200	-3.224158797484895
chr10	85253300	85254300	-3.4046555344729827
chr10	85253400	85254400	-2.9207075619648726
chr10	85253500	85254500	-2.7640455667332824
chr10	85253600	85254600	-2.121402929320429
chr10	85253700	85254700	-0.9959028373487352
chr10	85253800	85254800	-1.3416469861748892
chr10	85253900	85254900	-1.6516829788086078
chr10	85254000	85255000	-1.3764718066779607
chr10	85254100	85255100	-0.8598660306338987
chr10	85254200	85255200	-0.7390022260120889
chr10	85254300	85255300	-0.21064721164263234
chr10	85254400	85255400	-0.7051487558259172
chr10	85254500	85255500	-0.9650026515342252
chr10	85254600	85255600	-1.6637735879413769
chr10	85254700	85255700	-2.504241271327563
chr10	85254800	85255800	-1.8518008070460927
chr10	85254900	85255900	-1.302308827595438
chr10	85255000	85256000	-0.7139466863099841
chr10	85255100	85256100	-1.039443644140894
chr10	85255200	85256200	-1.073375972725086
chr10	85255300	85256300	-1.177708504037189
chr10	85255400	85256400	-1.0240186344570643
chr10	85255500	85256500	-1.2151691382726573
chr10	85255600	85256600	-0.7925632057014951
chr10	85255700	85256700	-0.42736790310872985
chr10	85255800	85256800	-1.025090036289432
chr10	85255900	85256900	-0.9754230781086816
chr10	85256000	85257000	-1.1122325678254141
chr10	85256100	85257100	-0.8954852409404738
chr10	85256200	85257200	-0.9386749747082206
chr10	85256300	85257300	-0.7156439211423343
chr10	85256400	85257400	-0.5644800822421144
chr10	85256500	85257500	-0.2054788376628072
chr10	85256600	85257600	-0.34234872112447345
chr10	85256700	85257700	-0.41761991610618
chr10	85256800	85257800	0.07506431466404631
chr10	85256900	85257900	-0.3172326416600468
chr10	85257000	85258000	-0.5032205276006484
chr10	85257100	85258100	-0.8152822919915446
chr10	85257200	85258200	-1.338064524309856
chr10	85257300	85258300	-1.9196238419378449
chr10	85257400	85258400	-2.5182207500835188
chr10	85257500	85258500	-3.5017706751255284
chr10	85257600	85258600	-3.6694240532704328
chr10	85257700	85258700	-3.858855002157759
chr10	85257800	85258800	-4.158442788573049
chr10	85257900	85258900	-3.802342696365642
chr10	85258000	85259000	-4.046591249848425
chr10	85258100	85259100	-4.112718659543984
chr10	85258200	85259200	-3.512235378522832
chr10	85258300	85259300	-3.77897651311256
chr10	85258400	85259400	-3.908070864743284
chr10	85258500	85259500	-3.823110337641327
chr10	85258600	85259600	-3.1227088345500413
chr10	85258700	85259700	-2.6314774345556087
chr10	85258800	85259800	-2.7209977021839493
chr10	85258900	85259900	-3.04551004980465
chr10	85259000	85260000	-2.882895451655713
chr10	85259100	85260100	-2.6637596066333566
chr10	85259200	85260200	-2.9251267118178688
chr10	85259300	85260300	-2.100155742343909
chr10	85259400	85260400	-1.6955010541048592
chr10	85259500	85260500	-1.0009063330079295
chr10	85259600	85260600	-1.5601694891631532
chr10	85259700	85260700	-1.5948081767633362
chr10	85259800	85260800	-1.3528268546109992
chr10	85259900	85260900	-1.5660353660110211
chr10	85260000	85261000	-1.4752888269897746
chr10	85260100	85261100	-1.729906684840025
chr10	85260200	85261200	-1.5234883034576119
chr10	85260300	85261300	-1.8957020917997198
chr10	85260400	85261400	-2.0773832568407
chr10	85260500	85261500	-2.041366390519883
chr10	85260600	85261600	-2.029394999100408
chr10	85260700	85261700	-1.5780643897145856
chr10	85260800	85261800	-2.2187769892111846
chr10	85260900	85261900	-2.164500752856
chr10	85261000	85262000	-2.735263205502551
chr10	85261100	85262100	-2.68861170704578
chr10	85261200	85262200	-2.8190922731475223
chr10	85261300	85262300	-2.542082059864305
chr10	85261400	85262400	-2.226570808478665
chr10	85261500	85262500	-2.2479934718541488
chr10	85261600	85262600	-1.8355385078634112
chr10	85261700	85262700	-2.6314377063101686
chr10	85261800	85262800	-2.1595404930246653
chr10	85262900	85263900	-2.2478910260079967
chr10	85263000	85264000	-2.283575435076878
chr10	85263100	85264100	-2.7296195934777523
chr10	85263200	85264200	-2.7216168298183
chr10	85263300	85264300	-2.563503536718643
chr10	85263400	85264400	-2.5011840816978097
chr10	85263500	85264500	-3.332784591986653
chr10	85263600	85264600	-3.213034876565073
chr10	85263700	85264700	-2.9771898512716097
chr10	85263800	85264800	-2.9054442954935165
chr10	85263900	85264900	-3.1402473303062326
chr10	85264000	85265000	-3.2922886726722167
chr10	85264100	85265100	-2.952131745326189
chr10	85264200	85265200	-2.2884073387012838
chr10	85264300	85265300	-2.4783966166410902
chr10	85264400	85265400	-2.4040726505454333
chr10	85264500	85265500	-1.7072926515247042
chr10	85264600	85265600	-1.1732307359709184
chr10	85264700	85265700	-1.3902793938239126
chr10	85264800	85265800	-0.9236638220794235
chr10	85264900	85265900	-0.5792611657028027
chr10	85265000	85266000	-0.6968723749363432
chr10	85266100	85267100	-2.3450876320791822
chr10	85266200	85267200	-2.1344031402952885
chr10	85266300	85267300	-1.8128716320375973
chr10	85266400	85267400	-0.7717143728383741
chr10	85266500	85267500	-0.7593424199948765
chr10	85266600	85267600	-0.8712620650929419
chr10	85266700	85267700	-1.1172453999573282
chr10	85266800	85267800	-0.7586316600302705
chr10	85266900	85267900	-0.5301319153556917
chr10	85267000	85268000	-0.800976444030945
chr10	85267100	85268100	-1.354410046795329
chr10	85267200	85268200	-1.6439759469864592
chr10	85267300	85268300	-1.6617692954789278
chr10	85267400	85268400	-2.198790423896748
chr10	85267500	85268500	-2.4825823664838653
chr10	85267600	85268600	-2.0073956695419333
chr10	85267700	85268700	-1.916529825625904
chr10	85267800	85268800	-1.705191768743191
chr10	85267900	85268900	-2.1391093517518702
chr10	85268000	85269000	-1.9787885188589047
chr10	85268100	85269100	-2.7021704127252817
chr10	85268200	85269200	-2.4581196666369234
chr10	85268300	85269300	-2.853936899805485
chr10	85268400	85269400	-2.8856627734917373
chr10	85268500	85269500	-2.4677510043169084
chr10	85268600	85269600	-3.1433269907873584
chr10	85268700	85269700	-3.0060642064848624
chr10	85268800	85269800	-3.6624384179766127
chr10	85268900	85269900	-4.374937078197419
chr10	85269000	85270000	-4.6683689808506825
chr10	85269100	85270100	-3.3417136300850268
chr10	85269200	85270200	-3.554761499963194
chr10	85269300	85270300	-3.617495591938392
chr10	85269400	85270400	-4.049609394282205
chr10	85269500	85270500	-5.000992869770956
chr10	85269600	85270600	-4.4106884383876785
chr10	85269700	85270700	-4.455428090703305
chr10	85269800	85270800	-4.5493007927483875
chr10	85269900	85270900	-3.5131645772240265
chr10	85270000	85271000	-3.39934917478938
chr10	85270100	85271100	-4.155864436861767
chr10	85270200	85271200	-4.022723531295377
chr10	85270300	85271300	-4.071760269651309
chr10	85270400	85271400	-3.65148818978936
chr10	85270500	85271500	-3.5545316095658284
chr10	85270600	85271600	-4.0211816433351775
chr10	85270700	85271700	-4.611157842197795
chr10	85270800	85271800	-3.9564865084727807
chr10	85270900	85271900	-4.029493386450596
chr10	85271000	85272000	-4.020863694038388
chr10	85271100	85272100	-3.340377956910047
chr10	85271200	85272200	-3.4800688656233434
chr10	85271300	85272300	-3.732243422322673
chr10	85271400	85272400	-3.5290047126514428
chr10	85271500	85272500	-2.7019498846830965
chr10	85271600	85272600	-2.2973585272258292
chr10	85271700	85272700	-2.012389912620019
chr10	85271800	85272800	-1.8782746324916282
chr10	85271900	85272900	-2.032868712523579
chr10	85272000	85273000	-2.4530320665256737
chr10	85272100	85273100	-2.850974367979224
chr10	85272200	85273200	-3.5019716391679023
chr10	85272300	85273300	-2.9477061534879425
chr10	85272400	85273400	-3.3090485846682807
chr10	85272500	85273500	-3.737746371025787
chr10	85272600	85273600	-3.8906068585321836
chr10	85272700	85273700	-3.5605956744196408
chr10	85272800	85273800	-4.078548339954752
chr10	85273900	85274900	-3.912159129473007
chr10	85274000	85275000	-3.1759791008575093
chr10	85274100	85275100	-3.5756279685336554
chr10	85274200	85275200	-3.4670433864331653
chr10	85277200	85278200	-2.833314100764938
chr10	85277300	85278300	-2.7839457006756985
chr10	85277400	85278400	-2.4912115879090124
chr10	85277500	85278500	-2.702207548019324
chr10	85277600	85278600	-3.1706980914699763
chr10	85277700	85278700	-3.3012058536469167
chr10	85277800	85278800	-3.369161165057926
chr10	85277900	85278900	-3.2525910505016027
chr10	85278000	85279000	-2.9918087747030992
chr10	85278100	85279100	-2.545048350435659
chr10	85278200	85279200	-2.225819673201896
chr10	85278300	85279300	-2.4954215126985724
chr10	85278400	85279400	-2.4201039334979724
chr10	85278500	85279500	-2.676783114290676
chr10	85278600	85279600	-2.276357784159709
chr10	85278700	85279700	-2.0746043608031592
chr10	85278800	85279800	-2.2024611966920165
chr10	85278900	85279900	-1.9797548708699464
chr10	85279000	85280000	-2.348587814371636
chr10	85279100	85280100	-2.1246863052083103
chr10	85279200	85280200	-2.0038899401051653
chr10	85279300	85280300	-1.714841063302558
chr10	85279400	85280400	-1.9568892717849309
chr10	85279500	85280500	-1.7411408564866009
chr10	85279600	85280600	-2.102642944478045
chr10	85279700	85280700	-1.9315625748299208
chr10	85279800	85280800	-2.0768270018104844
chr10	85279900	85280900	-2.1189652556595893
chr10	85280000	85281000	-2.219771376873928
chr10	85280100	85281100	-3.1707762463851923
chr10	85280200	85281200	-3.411718185568875
chr10	85280300	85281300	-3.3062731358554034
chr10	85280400	85281400	-3.366624460228912
chr10	85280500	85281500	-4.108042726352471
chr10	85280600	85281600	-4.075456907572667
chr10	85280700	85281700	-4.586158779553063
chr10	85280800	85281800	-4.203957616008368
chr10	85280900	85281900	-4.3912077291285465
chr10	85281000	85282000	-3.938616686407548
chr10	85281100	85282100	-3.3553805251276216
chr10	85281200	85282200	-2.9917550672541484
chr10	85281300	85282300	-3.6143576238367907
chr10	85281400	85282400	-3.6221114379174177
chr10	85281500	85282500	-2.6583140612399485
chr10	85281600	85282600	-2.908135959929939
chr10	85281700	85282700	-2.806475912557048
chr10	85281800	85282800	-2.704025745173501
chr10	85281900	85282900	-2.09654204104759
chr10	85282000	85283000	-1.9385236746168135
chr10	85282100	85283100	-1.5181690304840323
chr10	85282200	85283200	-2.0546623239150184
chr10	85282300	85283300	-1.6139163387390434
chr10	85282400	85283400	-0.4897630436716153
chr10	85282500	85283500	-0.4603652556396921
chr10	85282600	85283600	-0.5493943404676376
chr10	85282700	85283700	-0.12821305313969514
chr10	85282800	85283800	-0.6538001978168874
chr10	85282900	85283900	-1.0196365253630315
chr10	85283000	85284000	-1.249092160011699
chr10	85283100	85284100	-1.4645801325195336
chr10	85283200	85284200	-1.0114634138696748
chr10	85283300	85284300	-1.4816695245725258
chr10	85283400	85284400	-1.715336496285404
chr10	85283500	85284500	-1.6677384997829472
chr10	85283600	85284600	-1.2539165911784862
chr10	85283700	85284700	-1.1384559484334424
chr10	85283800	85284800	-0.5706887846186652
chr10	85283900	85284900	-1.6115492602659869
chr10	85284000	85285000	-1.590636240813527
chr10	85284100	85285100	-2.2674184986459323
chr10	85284200	85285200	-2.8968242387766003
chr10	85284300	85285300	-2.5771931303013504
chr10	85284400	85285400	-2.979437154954793
chr10	85284500	85285500	-3.6292279313214286
chr10	85284600	85285600	-3.696571242938108
chr10	85284700	85285700	-3.807295217201661
chr10	85284800	85285800	-4.384612631623205
chr10	85284900	85285900	-3.5397501897586725
chr10	85285000	85286000	-3.4321976120153206
chr10	85285100	85286100	-3.2316941929633254
chr10	85285200	85286200	-2.4876281584386
chr10	85285300	85286300	-2.041033997659296
chr10	85285400	85286400	-2.0797285405115127
chr10	85285500	85286500	-1.6786326110131762
chr10	85285600	85286600	-1.9091902383646249
chr10	85285700	85286700	-2.3843023758426907
chr10	85285800	85286800	-2.4813391851735402
chr10	85285900	85286900	-2.3954890596028067
chr10	85286000	85287000	-2.445566354522085
chr10	85286100	85287100	-2.1289717294968344
chr10	85286200	85287200	-2.696553230547021
chr10	85286300	85287300	-3.648311089313263
chr10	85286400	85287400	-3.657012868086806
chr10	85286500	85287500	-3.773555045708871
chr10	85286600	85287600	-3.5779958838430588
chr10	85286700	85287700	-2.760037907157749
chr10	85286800	85287800	-2.125696086120952
chr10	85286900	85287900	-2.9579003069609935
chr10	85287000	85288000	-3.7893326783324195
chr10	85287100	85288100	-4.271052043842603
chr10	85287200	85288200	-3.880407353321073
chr10	85287300	85288300	-3.0870321695397114
chr10	85287400	85288400	-3.0022636986562388
chr10	85288500	85289500	-5.495161420569067
chr10	85288600	85289600	-5.4221903161913385
chr10	85288700	85289700	-5.884894611535481
chr10	85288800	85289800	-5.681818001431672
chr10	85288900	85289900	-5.742756873413564
chr10	85289000	85290000	-4.76884274275668
chr10	85289100	85290100	-4.325846532496163
chr10	85289200	85290200	-3.6272853324235657
chr10	85289300	85290300	-3.9550781555584402
chr10	85289400	85290400	-4.159423156739992
chr10	85289500	85290500	-4.546412798502384
chr10	85289600	85290600	-4.435802395302514
chr10	85289700	85290700	-3.2338923182642985
chr10	85289800	85290800	-2.9755879152979268
chr10	85289900	85290900	-2.533314083104061
chr10	85290000	85291000	-3.5231744405333894
chr10	85290100	85291100	-3.2028696557278966
chr10	85290200	85291200	-3.358307448616608
chr10	85290300	85291300	-3.054918268139682
chr10	85290400	85291400	-2.4126695559016347
chr10	85290500	85291500	-2.152111546943975
chr10	85290600	85291600	-1.4363117257519296
chr10	85290700	85291700	-1.4522323380985644
chr10	85290800	85291800	-1.2772532510268375
chr10	85290900	85291900	-0.6624443152827133
chr10	85291000	85292000	0.2787189545676291
chr10	85291100	85292100	0.07963988693446472
chr10	85291200	85292200	-0.06509115813266861
chr10	85291300	85292300	0.4690343767054714
chr10	85291400	85292400	0.3777065680928374
chr10	85291500	85292500	0.8637133938604438
chr10	85291600	85292600	0.5694349192303408
chr10	85291700	85292700	0.7528969214035767
chr10	85291800	85292800	0.3256743084351399
chr10	85291900	85292900	0.14019251008668804
chr10	85292000	85293000	-0.7462337165574683
chr10	85292100	85293100	-0.7210712431140739
chr10	85292200	85293200	0.1158569488697829
chr10	85292300	85293300	-0.7783635352142382
chr10	85292400	85293400	-0.955586092900092
chr10	85292500	85293500	-1.0682173962612862
chr10	85292600	85293600	-1.2973651094203646
chr10	85292700	85293700	-1.4906169579609128
chr10	85292800	85293800	-1.5264277357280382
chr10	85292900	85293900	-1.9864198698439968
chr10	85293000	85294000	-1.7583411253159382
chr10	85293100	85294100	-1.7939337981316406
chr10	85293200	85294200	-2.2479307945663067
chr10	85293300	85294300	-1.4444133785778883
chr10	85293400	85294400	-1.220416447586474
chr10	85293500	85294500	-1.5960889566316092
chr10	85293600	85294600	-1.3789618587007244
chr10	85293700	85294700	-1.0671856041018786
chr10	85293800	85294800	-1.2465784022891908
chr10	85293900	85294900	-1.942405662104564
chr10	85294000	85295000	-0.9692773224832759
chr10	85294100	85295100	-0.9103501499823732
chr10	85294200	85295200	-0.3703770622965186
chr10	85294300	85295300	-0.9822649579175372
chr10	85294400	85295400	-0.8929768650053065
chr10	85294500	85295500	-0.8849087266052262
chr10	85294600	85295600	-0.9396448747179328
chr10	85294700	85295700	-1.5620496709738891
chr10	85294800	85295800	-1.4695671935045769
chr10	85294900	85295900	-0.7563277680480109
chr10	85295000	85296000	-1.2600095814664751
chr10	85295100	85296100	-1.3136513509502383
chr10	85295200	85296200	-2.111480651202952
chr10	85295300	85296300	-1.851853597736404
chr10	85295400	85296400	-2.183857488129004
chr10	85295500	85296500	-2.0745071032420563
chr10	85295600	85296600	-1.7289282767238798
chr10	85295700	85296700	-1.8703851276160293
chr10	85295800	85296800	-1.7587897821036171
chr10	85295900	85296900	-1.4524514891344589
chr10	85296000	85297000	-1.5251270723696053
chr10	85296100	85297100	-1.8741243758642576
chr10	85296200	85297200	-2.0016348050025408
chr10	85296300	85297300	-2.1587049204520365
chr10	85296400	85297400	-2.1241890702572688
chr10	85296500	85297500	-2.2341253601781035
chr10	85297000	85298000	-3.1747875528430365
chr10	85297600	85298600	-2.079201420341908
chr10	85297700	85298700	-2.2173869582570647
chr10	85297800	85298800	-1.8220892116614082
chr10	85297900	85298900	-1.3849893336634616
chr10	85298000	85299000	-1.8776078254146231
chr10	85298100	85299100	-1.5173558329770824
chr10	85298200	85299200	-1.8632611127785816
chr10	85298300	85299300	-2.2934971766998213
chr10	85298400	85299400	-2.6961044935423715
chr10	85298500	85299500	-3.1718742704143965
chr10	85298600	85299600	-2.831473671310901
chr10	85298700	85299700	-2.277052473333042
chr10	85299100	85300100	-1.7592311152498898
chr10	85299200	85300200	-1.0779155144728436
chr10	85299300	85300300	-1.1922533382440677
chr10	85299400	85300400	-0.9646143160998932
chr10	85299500	85300500	-0.7178992946851679
chr10	85299600	85300600	-1.5285408752740828
chr10	85299700	85300700	-2.2364500508033167
chr10	85299800	85300800	-2.235998951326645
chr10	85299900	85300900	-3.2823505260863817
chr10	85300000	85301000	-2.7457845185191405
chr10	85300100	85301100	-2.1836083780147795
chr10	85300200	85301200	-1.6454474328665425
chr10	85300300	85301300	-1.254552113049342
chr10	85301400	85302400	-0.813179533381146
chr10	85301500	85302500	-2.151852770821956
chr10	85301600	85302600	-2.1404427681735494
chr10	85301700	85302700	-2.6739082856471525
chr10	85301800	85302800	-2.6907187585346257
chr10	85301900	85302900	-3.2505526815378256
chr10	85302000	85303000	-3.0479535786857013
chr10	85302100	85303100	-3.5312404086500444
chr10	85302200	85303200	-3.869486342307419
chr10	85302300	85303300	-4.3202689947866455
chr10	85302400	85303400	-4.114356468815665
chr10	85302500	85303500	-2.8709690710269866
chr10	85302600	85303600	-2.996905347771852
chr10	85302700	85303700	-3.470104987295912
chr10	85302800	85303800	-3.4085786921063685
chr10	85302900	85303900	-2.8366183731894887
chr10	85303000	85304000	-2.223016053418308
chr10	85303100	85304100	-2.01177359386878
chr10	85303200	85304200	-2.0782724416215492
chr10	85303300	85304300	-2.2680421300626525
chr10	85303400	85304400	-2.018552772047996
chr10	85303500	85304500	-1.8958986842611811
chr10	85303600	85304600	-1.7681717085857525
chr10	85303700	85304700	-1.4757790890800702
chr10	85303800	85304800	-1.2584842926193966
chr10	85303900	85304900	-1.217715999842858
chr10	85304000	85305000	-1.5292798675788652
chr10	85304100	85305100	-1.4495584364304859
chr10	85304200	85305200	-0.8133233398224956
chr10	85304300	85305300	-0.2763650914166571
chr10	85304400	85305400	-0.1582719396960306
chr10	85304500	85305500	-0.19443282692392225
chr10	85304600	85305600	0.11991737300077895
chr10	85304700	85305700	0.18697524270851051
chr10	85304800	85305800	0.44492024374717226
chr10	85304900	85305900	0.5140052366215861
chr10	85305000	85306000	0.10933363260566015
chr10	85305100	85306100	0.4969005139919278
chr10	85305200	85306200	0.3492838349397381
chr10	85305300	85306300	0.5386272169986067
chr10	85305400	85306400	-0.3868065619106959
chr10	85305500	85306500	-0.4709621343562986
chr10	85305600	85306600	-0.8438423814940434
chr10	85305700	85306700	-0.6475498361998693
chr10	85305800	85306800	-0.7189417592444836
chr10	85305900	85306900	-0.4766434533038341
chr10	85306000	85307000	-0.14432170262781627
chr10	85306100	85307100	-0.10668594929794667
chr10	85306200	85307200	0.10875902890476938
chr10	85306300	85307300	-0.2850940805730375
chr10	85306400	85307400	-0.3533706407916394
chr10	85306500	85307500	-0.18153355596361506
chr10	85306600	85307600	0.0976579438967041
chr10	85306700	85307700	-0.1630232146264474
chr10	85306800	85307800	-0.8499327768460873
chr10	85306900	85307900	-0.9918476889534352
chr10	85307000	85308000	-1.4737321489207384
chr10	85307100	85308100	-1.907162481326192
chr10	85307200	85308200	-2.473935888129448
chr10	85307300	85308300	-2.920659638171518
chr10	85307400	85308400	-1.9605532121854463
chr10	85307500	85308500	-2.2193096728680306
chr10	85307600	85308600	-2.9182099044094247
chr10	85307700	85308700	-3.227110703884811
chr10	85307800	85308800	-3.089307120164112
chr10	85307900	85308900	-3.684009078090455
chr10	85308000	85309000	-3.44532298071266
chr10	85308100	85309100	-3.1530618847677023
chr10	85308200	85309200	-2.636001709054378
chr10	85308300	85309300	-2.5736776919441904
chr10	85308400	85309400	-2.5043479070409247
chr10	85308500	85309500	-2.315709589199356
chr10	85308600	85309600	-1.8091616973804896
chr10	85308700	85309700	-0.9717391684172848
chr10	85308800	85309800	-0.7639174746345126
chr10	85308900	85309900	-0.3603636394251994
chr10	85309000	85310000	-0.2233608615722659
chr10	85309100	85310100	-0.42821977397135336
chr10	85309200	85310200	-0.5289409218595092
chr10	85309300	85310300	0.021988893663092958
chr10	85309400	85310400	-0.625079367765781
chr10	85309500	85310500	-0.2537453568212561
chr10	85309600	85310600	-0.9984956751295396
chr10	85309700	85310700	-1.813134691769941
chr10	85309800	85310800	-2.073946747082048
chr10	85309900	85310900	-2.1854692821642216
chr10	85310000	85311000	-2.3700883011062017
chr10	85310100	85311100	-2.6343252187668926
chr10	85310200	85311200	-2.601866212746085
chr10	85310300	85311300	-2.175926285779408
chr10	85310400	85311400	-2.6091055725412478
chr10	85310500	85311500	-3.2696284871214036
chr10	85310600	85311600	-2.541381612486971
chr10	85310700	85311700	-2.541297771591357
chr10	85310800	85311800	-2.5948838887451
chr10	85310900	85311900	-3.0347592448162373
chr10	85311000	85312000	-2.673563110404739
chr10	85311100	85312100	-3.22561262496268
chr10	85311200	85312200	-3.149452622992524
chr10	85311300	85312300	-3.5693015242559625
chr10	85311400	85312400	-3.1578035176709545
chr10	85311500	85312500	-2.7571653753791807
chr10	85311600	85312600	-3.1664107959992727
chr10	85311700	85312700	-2.9742954401006303
chr10	85311800	85312800	-1.7726335407573681
chr10	85311900	85312900	-0.2638214956644604
chr10	85312000	85313000	-0.5403071570040255
chr10	85312100	85313100	-0.46004303425416404
chr10	85312200	85313200	-0.5945919014552344
chr10	85312300	85313300	-0.7628437691801644
chr10	85312400	85313400	-0.2153440536661295
chr10	85312500	85313500	0.08466432548901966
chr10	85312600	85313600	-0.0845032933968209
chr10	85312700	85313700	0.3024931370990241
chr10	85312800	85313800	-0.7652584235520451
chr10	85312900	85313900	-1.6230416302694497
chr10	85313000	85314000	-1.9527603072841613
chr10	85313100	85314100	-1.298387284820387
chr10	85313200	85314200	-1.6965458885123386
chr10	85313300	85314300	-1.6095143676804786
chr10	85313400	85314400	-2.5309166155211944
chr10	85313500	85314500	-2.552091386370196
chr10	85313600	85314600	-2.7053595951585843
chr10	85313700	85314700	-3.2073233384064954
chr10	85313800	85314800	-3.2566849462078937
chr10	85313900	85314900	-2.8759945248227186
chr10	85314000	85315000	-2.3303672738747356
chr10	85314100	85315100	-2.391434446260293
chr10	85314200	85315200	-1.4740138421189657
chr10	85314300	85315300	-1.5483765299009296
chr10	85314400	85315400	-0.7685907685516018
chr10	85314500	85315500	-1.1556992817553091
chr10	85314600	85315600	-0.8062470682505043
chr10	85314700	85315700	-0.7945424774779641
chr10	85314800	85315800	0.12683552276723056
chr10	85314900	85315900	-1.1206136699808191
chr10	85315000	85316000	-1.4662099535017101
chr10	85315100	85316100	-1.2376326616736577
chr10	85315200	85316200	-1.5501792669542158
chr10	85315300	85316300	-1.489109903004128
chr10	85315400	85316400	-2.3039210699611936
chr10	85315500	85316500	-2.968656484008432
chr10	85315600	85316600	-3.5834412456128413
chr10	85315700	85316700	-3.5363321947404605
chr10	85315800	85316800	-3.2614998918539952
chr10	85315900	85316900	-2.6982906692833004
chr10	85316000	85317000	-2.7606667489731707
chr10	85316100	85317100	-3.057385783947118
chr10	85316200	85317200	-3.1906464103609706
chr10	85316300	85317300	-3.8256933220317406
chr10	85316400	85317400	-3.5976258363205336
chr10	85316500	85317500	-2.494430131573594
chr10	85316600	85317600	-1.6665628786609392
chr10	85316700	85317700	-1.4947308083984088
chr10	85316800	85317800	-2.1341294851730583
chr10	85316900	85317900	-2.030768272208941
chr10	85317000	85318000	-1.8372723512702986
chr10	85317100	85318100	-1.6590885684166372
chr10	85317200	85318200	-1.7917645222356913
chr10	85317300	85318300	-1.568216561577484
chr10	85317400	85318400	-1.2420939221109748
chr10	85317500	85318500	-1.31509037197684
chr10	85317600	85318600	-0.9155109428570486
chr10	85317700	85318700	-1.1548163084931429
chr10	85317800	85318800	-1.1808865537124165
chr10	85317900	85318900	-1.3896096363221553
chr10	85318000	85319000	-1.250408569266003
chr10	85318100	85319100	-1.0164297457003382
chr10	85318200	85319200	-0.5398093913510285
chr10	85318300	85319300	-0.08628763519869527
chr10	85318400	85319400	-0.5018969568889655
chr10	85318500	85319500	-0.4762401334733048
chr10	85318600	85319600	-0.791340681550011
chr10	85318700	85319700	-0.864086108761014
chr10	85318800	85319800	-0.2967644066464561
chr10	85318900	85319900	0.1675502924492281
chr10	85319000	85320000	-0.3297285751258107
chr10	85319100	85320100	0.4975138374550807
chr10	85319200	85320200	0.8795340950326288
chr10	85319300	85320300	1.237413009513976
chr10	85319400	85320400	1.8399737136720864
chr10	85319500	85320500	1.0373752888228922
chr10	85319600	85320600	0.8006859546517304
chr10	85319700	85320700	1.3453367289382103
chr10	85319800	85320800	0.9107107333046064
chr10	85319900	85320900	0.8620011575800185
chr10	85320000	85321000	0.630511421216554
chr10	85320100	85321100	-0.33318338364184585
chr10	85320200	85321200	-0.7081848644387625
chr10	85320300	85321300	-1.3789429654383305
chr10	85320400	85321400	-0.8923799553531856
chr10	85320500	85321500	-0.666661997462017
chr10	85320600	85321600	-0.4325684002515987
chr10	85320700	85321700	-0.784375102958564
chr10	85320800	85321800	-0.7210278768240038
chr10	85320900	85321900	-1.4236864684502537
chr10	85321000	85322000	-0.8589592245963413
chr10	85321100	85322100	-0.6974926528056836
chr10	85321200	85322200	-0.9321479549232008
chr10	85321300	85322300	-0.8062899917420243
chr10	85321400	85322400	-1.7126879088585598
chr10	85321500	85322500	-1.260867250303742
chr10	85321600	85322600	-1.3130665272214666
chr10	85322200	85323200	0.482668631240219
chr10	85322300	85323300	-0.07297462155854531
chr10	85322400	85323400	-0.8586583572499619
chr10	85322500	85323500	-1.1497245222015455
chr10	85322600	85323600	-1.2574422540362702
chr10	85322700	85323700	-1.7016314376390669
chr10	85322800	85323800	-1.5428793875724394
chr10	85322900	85323900	-1.229226228867326
chr10	85323000	85324000	-1.2267301308617273
chr10	85323100	85324100	-1.7197510933228175
chr10	85323200	85324200	-2.233251403978911
chr10	85323300	85324300	-1.9213290372241525
chr10	85323400	85324400	-1.3617948648100002
chr10	85323500	85324500	-1.4450733526417276
chr10	85323600	85324600	-1.136483054610269
chr10	85323700	85324700	-0.6564629077324297
chr10	85323800	85324800	-0.5003056905456612
chr10	85323900	85324900	-0.921837960114199
chr10	85324000	85325000	-0.8927100986568169
chr10	85324100	85325100	-0.7337719926329264
chr10	85324200	85325200	-0.8166577352804065
chr10	85324300	85325300	-1.2221181755693609
chr10	85324400	85325400	-1.1106728893187965
chr10	85324500	85325500	-0.8686933486481668
chr10	85324600	85325600	-1.1980979804383236
chr10	85324700	85325700	-0.9604101812995716
chr10	85324800	85325800	-1.5414655140989226
chr10	85324900	85325900	-1.289993649612863
chr10	85325000	85326000	-1.3012028319450801
chr10	85325100	85326100	-1.8718289638719368
chr10	85325200	85326200	-1.4278905799410828
chr10	85325300	85326300	-1.1814495457202183
chr10	85325400	85326400	-0.7669459094809155
chr10	85325500	85326500	-0.7928670379632242
chr10	85325600	85326600	-0.8646045019499107
chr10	85325700	85326700	-1.7465671484280814
chr10	85325800	85326800	-1.7223679861577514
chr10	85325900	85326900	-1.6908622566943925
chr10	85326000	85327000	-2.1436638873381635
chr10	85326100	85327100	-2.138326964900651
chr10	85326200	85327200	-3.347564491977413
chr10	85326300	85327300	-2.788410986352148
chr10	85326400	85327400	-3.094390649392356
chr10	85326500	85327500	-2.9043995780296923
chr10	85326600	85327600	-2.4914392291541585
chr10	85326700	85327700	-2.50213166134104
chr10	85326800	85327800	-2.2966950350826343
chr10	85326900	85327900	-2.292310654017608
chr10	85327000	85328000	-1.9470848004503496
chr10	85327100	85328100	-1.4216564118981572
chr10	85327200	85328200	-0.7888695713142404
chr10	85327300	85328300	-1.8366766009464
chr10	85327400	85328400	-2.172246852299363
chr10	85328500	85329500	-1.1969144127334297
chr10	85328600	85329600	-1.5651652936301037
chr10	85328700	85329700	-2.0395467339778857
chr10	85328800	85329800	-2.461154593255252
chr10	85328900	85329900	-2.59608508045721
chr10	85329000	85330000	-2.960686701289083
chr10	85329100	85330100	-2.560296519458585
chr10	85329200	85330200	-1.978416975712621
chr10	85329300	85330300	-1.6541121551252282
chr10	85329400	85330400	-2.027695360026487
chr10	85331100	85332100	-0.3255750867799528
chr10	85331200	85332200	-0.6948527830339468
chr10	85331300	85332300	-1.4703593441788223
chr10	85331400	85332400	-1.3254581068028208
chr10	85331500	85332500	-1.4374179279412718
chr10	85331600	85332600	-1.8469479757496845
chr10	85331700	85332700	-2.3187829120001884
chr10	85331800	85332800	-2.875129963017084
chr10	85331900	85332900	-2.0900639585174545
chr10	85332000	85333000	-1.8904408473141927
chr10	85332100	85333100	-2.5958277131769414
chr10	85332200	85333200	-2.9876762002887607
chr10	85332300	85333300	-2.9631701025308823
chr10	85332400	85333400	-3.2586374182243723
chr10	85332500	85333500	-3.0363091681484287
chr10	85332600	85333600	-3.0332330388547923
chr10	85332700	85333700	-1.9429768482294527
chr10	85332800	85333800	-1.7996289272646544
chr10	85332900	85333900	-1.779271918935456
chr10	85333000	85334000	-2.182775422515068
chr10	85333100	85334100	-2.091707543027904
chr10	85333200	85334200	-1.3862391857974408
chr10	85333300	85334300	-1.0165663477659437
chr10	85333400	85334400	-0.4095089357902797
chr10	85333500	85334500	-0.9255547619921058
chr10	85333600	85334600	-0.8767954437113539
chr10	85333700	85334700	-1.5204089140620125
chr10	85333800	85334800	-1.4537360314970378
chr10	85333900	85334900	-2.1284448191703116
chr10	85334000	85335000	-1.4039784959035833
chr10	85334100	85335100	-1.04435969659776
chr10	85334200	85335200	-1.1129516759688411
chr10	85334300	85335300	-0.8573981176432314
chr10	85335100	85336100	-0.7299209510123733
chr10	85335200	85336200	-0.17837851459995924
chr10	85335300	85336300	-1.0935626323591028
chr10	85335400	85336400	-1.6142943252847648
chr10	85335500	85336500	-1.3021634409847047
chr10	85335600	85336600	-1.2164951983877372
chr10	85335700	85336700	-1.1612374240509842
chr10	85335800	85336800	-1.190002415028882
chr10	85335900	85336900	-0.7892606710509213
chr10	85336000	85337000	-0.7114320843195683
chr10	85336100	85337100	-0.21355353307714006
chr10	85336200	85337200	-0.6807180713052322
chr10	85336300	85337300	-0.060003772083136266
chr10	85336400	85337400	-0.1485204176940287
chr10	85336500	85337500	-0.3801567287574195
chr10	85336600	85337600	-0.6310959088068097
chr10	85336700	85337700	-0.7785467113948598
chr10	85336800	85337800	-0.6588833678858387
chr10	85336900	85337900	-1.1053027297692588
chr10	85337000	85338000	-1.5180333039300264
chr10	85337100	85338100	-1.7182809168889668
chr10	85337200	85338200	-1.637643184269025
chr10	85337300	85338300	-2.0065771446969314
chr10	85337400	85338400	-1.7717688836806265
chr10	85337500	85338500	-2.732469803162492
chr10	85337600	85338600	-2.743834095126896
chr10	85337700	85338700	-2.3900795951685385
chr10	85337800	85338800	-2.9454565298862185
chr10	85337900	85338900	-2.053209962658018
chr10	85338000	85339000	-1.6511963558800469
chr10	85338100	85339100	-1.9932475618052383
chr10	85338200	85339200	-2.00954099870987
chr10	85338300	85339300	-1.7950738353224427
chr10	85338400	85339400	-1.8633814135851483
chr10	85338500	85339500	-0.9784979955800138
chr10	85338600	85339600	-0.7271260004773347
chr10	85338700	85339700	-0.8896036638700684
chr10	85338800	85339800	-0.2452432029923093
chr10	85338900	85339900	-1.0200300416715444
chr10	85339000	85340000	-1.2367926321918195
chr10	85339100	85340100	-1.576905589549853
chr10	85339200	85340200	-1.917837731145426
chr10	85339300	85340300	-0.99745994775282
chr10	85339400	85340400	-0.9123611961753596
chr10	85339500	85340500	-1.382798513359814
chr10	85339600	85340600	-1.4239313152244235
chr10	85339700	85340700	-1.3720113857697478
chr10	85340800	85341800	-1.291590829385148
chr10	85340900	85341900	-0.22168422058637746
chr10	85341000	85342000	0.003583247762369844
chr10	85341100	85342100	-0.4008819549618887
chr10	85341200	85342200	-0.3176519809564747
chr10	85341300	85342300	-0.14765399033333146
chr10	85341400	85342400	-1.1534397689039069
chr10	85341500	85342500	-1.0673568200596306
chr10	85341600	85342600	-0.8078927241859646
chr10	85341700	85342700	-0.1657035558419206
chr10	85341800	85342800	-0.04964263866605972
chr10	85341900	85342900	0.12834362872919194
chr10	85342000	85343000	0.3097842573957883
chr10	85342100	85343100	1.260752918212139
chr10	85342200	85343200	0.8207468717784244
chr10	85342300	85343300	0.13280576199733396
chr10	85342400	85343400	0.8972947718429604
chr10	85342500	85343500	1.593007162111577
chr10	85342600	85343600	1.804655530825332
chr10	85342700	85343700	1.5972463910944867
chr10	85342800	85343800	1.0752171801750043
chr10	85342900	85343900	0.8944177555445186
chr10	85343000	85344000	0.9675091637446488
chr10	85343100	85344100	0.2649865778052596
chr10	85343200	85344200	0.04617942460593785
chr10	85343300	85344300	0.5501687833736185
chr10	85343400	85344400	0.2167332151788535
chr10	85343500	85344500	0.24055127664707504
chr10	85343600	85344600	-0.30999297044103197
chr10	85343700	85344700	-0.06494188735715509
chr10	85343800	85344800	0.06109435998929012
chr10	85343900	85344900	0.30417297386463554
chr10	85344000	85345000	0.0007035182500838459
chr10	85344100	85345100	0.5379275200737328
chr10	85344200	85345200	0.996223773366444
chr10	85344300	85345300	1.2807830241733509
chr10	85344400	85345400	1.2988168695183082
chr10	85344500	85345500	1.0159192595479023
chr10	85344600	85345600	0.9411907821568001
chr10	85344700	85345700	0.4759487738844837
chr10	85344800	85345800	0.18652390002308064
chr10	85344900	85345900	-0.3540034599007207
chr10	85345000	85346000	-0.2357428117653059
chr10	85345100	85346100	-0.2094054762325673
chr10	85345200	85346200	-0.3662285561084681
chr10	85345300	85346300	-0.8754931251946326
chr10	85345400	85346400	-0.8442399004265964
chr10	85345500	85346500	-1.6333982179153193
chr10	85345600	85346600	-1.3916301043836306
chr10	85345700	85346700	-1.0540278338595688
chr10	85345800	85346800	-0.44816910349124
chr10	85345900	85346900	-0.50230797115262
chr10	85346000	85347000	-0.32611227003546034
chr10	85347100	85348100	0.983059306879515
chr10	85347200	85348200	0.935206428090822
chr10	85347300	85348300	0.4679336236653736
chr10	85347400	85348400	0.14399190570939646
chr10	85347500	85348500	-0.25042998414881584
chr10	85347600	85348600	-1.2783540644022011
chr10	85347700	85348700	-2.1962609383397744
chr10	85347800	85348800	-1.3695922401492937
chr10	85347900	85348900	-1.3200854282988854
chr10	85348000	85349000	-0.616769384441442
chr10	85348100	85349100	-0.9243127763085494
chr10	85348200	85349200	-0.7681700294930851
chr10	85348300	85349300	-0.5499240669655117
chr10	85348400	85349400	-0.25687683360772473
chr10	85348500	85349500	0.2347791030236608
chr10	85348600	85349600	0.7308724474755163
chr10	85348700	85349700	0.8836945056610418
chr10	85348800	85349800	0.3792829271927681
chr10	85348900	85349900	0.33813699919832235
chr10	85349000	85350000	-0.28557198715417087
chr10	85349100	85350100	0.14522441775878228
chr10	85349200	85350200	0.4889530640004066
chr10	85349300	85350300	0.960147066191406
chr10	85349400	85350400	1.2940124083182472
chr10	85349500	85350500	0.7755788909193879
chr10	85349600	85350600	0.7797910758350551
chr10	85349700	85350700	0.7436078069871735
chr10	85349800	85350800	-0.15252917524463522
chr10	85349900	85350900	-0.1159449587468306
chr10	85350000	85351000	-0.09893162174447573
chr10	85350100	85351100	-0.3064805417500926
chr10	85350200	85351200	-0.8915602132651459
chr10	85350300	85351300	-1.8982375609945337
chr10	85350400	85351400	-2.132124118089363
chr10	85350500	85351500	-1.7312261845729742
chr10	85350600	85351600	-1.8639614354604983
chr10	85350700	85351700	-1.148851151790672
chr10	85350800	85351800	-0.1638754022044797
chr10	85350900	85351900	-0.7441594077752299
chr10	85351000	85352000	0.0011946397234023718
chr10	85351100	85352100	-0.1541966404858817
chr10	85351200	85352200	0.026848974922523423
chr10	85351300	85352300	0.3785405533608963
chr10	85351400	85352400	-0.07238976925410874
chr10	85351500	85352500	-0.16955208445088926
chr10	85351600	85352600	-0.030344403497418338
chr10	85351700	85352700	-0.4016343085420484
chr10	85351800	85352800	-0.7985094212308798
chr10	85351900	85352900	-0.3627573407880697
chr10	85352000	85353000	-0.8324508205664362
chr10	85361700	85362700	-2.044870564476952
chr10	85361800	85362800	-1.8369764355565736
chr10	85361900	85362900	-1.7765860062912342
chr10	85362000	85363000	-1.8146175754163785
chr10	85362100	85363100	-1.7307536448614962
chr10	85362200	85363200	-1.6631029866218816
chr10	85362300	85363300	-1.2463600066878615
chr10	85363400	85364400	-0.5821677248333343
chr10	85363500	85364500	-1.3841167125053762
chr10	85363600	85364600	-1.0574058409460207
chr10	85363700	85364700	-1.5813239747239205
chr10	85363800	85364800	-1.500480554936
chr10	85363900	85364900	-0.9660705569230492
chr10	85364000	85365000	-0.6285069535860804
chr10	85364100	85365100	-0.29599404872016305
chr10	85364200	85365200	-0.04613567240442695
chr10	85364300	85365300	-0.19646819389258732
chr10	85364400	85365400	-0.7198425404773641
chr10	85364500	85365500	0.028720179429615536
chr10	85364600	85365600	-0.1281064131828056
chr10	85364700	85365700	0.1290250309226663
chr10	85364800	85365800	0.4526674071413142
chr10	85364900	85365900	-0.27161021128335405
chr10	85365000	85366000	-0.19493590934290747
chr10	85365100	85366100	-0.29307315021571884
chr10	85365200	85366200	-0.6587447512859994
chr10	85365300	85366300	0.30341517460292405
chr10	85365400	85366400	0.4851469553237725
chr10	85365500	85366500	0.3858339261951844
chr10	85365600	85366600	0.4674482217696379
chr10	85365700	85366700	0.4146006768652212
chr10	85365800	85366800	0.21680117708667376
chr10	85365900	85366900	0.5897488320701293
chr10	85366000	85367000	0.4054747449586227
chr10	85366100	85367100	0.5206886151622654
chr10	85366200	85367200	0.5566985233572007
chr10	85366300	85367300	-0.07490608059747514
chr10	85366400	85367400	0.04753338848883199
chr10	85366500	85367500	0.06654398260858006
chr10	85366600	85367600	-0.3749531355107123
chr10	85366700	85367700	-0.1504908276974571
chr10	85366800	85367800	-0.19245670573469986
chr10	85366900	85367900	-0.07387132832095558
chr10	85367000	85368000	0.39368681544988443
chr10	85367100	85368100	0.05769899779539413
chr10	85367200	85368200	0.410444589445498
chr10	85367300	85368300	0.7284935893293579
chr10	85367400	85368400	0.409312897983144
chr10	85367500	85368500	0.08794039733236042
chr10	85368600	85369600	-0.6279140572593069
chr10	85368700	85369700	-0.7051229418971129
chr10	85368800	85369800	-0.966316938065802
chr10	85368900	85369900	-1.2156844592283589
chr10	85369000	85370000	-1.4131399094904389
chr10	85369100	85370100	-1.2742046331721626
chr10	85370100	85371100	-1.2695050251565765
chr10	85370200	85371200	-0.4080082314382343
chr10	85370300	85371300	-0.1065860290196193
chr10	85370400	85371400	0.5559881346699087
chr10	85370500	85371500	0.5838678632832534
chr10	85370600	85371600	0.3127116850770149
chr10	85370700	85371700	0.6715816551515905
chr10	85370800	85371800	0.76079140267719
chr10	85370900	85371900	0.5149366332215879
chr10	85371000	85372000	0.35639149443439294
chr10	85371100	85372100	-0.13529923884463987
chr10	85371200	85372200	-0.7202425894968278
chr10	85371300	85372300	-1.2727034527597114
chr10	85371400	85372400	-2.1648517242263217
chr10	85371500	85372500	-2.532218397415716
chr10	85371600	85372600	-2.7356993219257992
chr10	85371700	85372700	-3.4340179009323464
chr10	85371800	85372800	-3.2132288726109683
chr10	85371900	85372900	-3.2467376381859334
chr10	85372000	85373000	-3.081034641838328
chr10	85372100	85373100	-3.274198702837864
chr10	85372200	85373200	-3.0261352392967065
chr10	85372300	85373300	-3.17842818563484
chr10	85372400	85373400	-2.3888791634665054
chr10	85372500	85373500	-1.9381464822074104
chr10	85372600	85373600	-1.611770765405581
chr10	85372700	85373700	-0.6798416549645515
chr10	85372800	85373800	-1.0363609762874106
chr10	85372900	85373900	-1.5661742364123783
chr10	85373000	85374000	-1.7370026646357568
chr10	85373100	85374100	-1.6584339506854369
chr10	85373200	85374200	-1.92273871839632
chr10	85373300	85374300	-2.0230688808579047
chr10	85373400	85374400	-1.5015263278973974
chr10	85373500	85374500	-1.1126135692610912
chr10	85373600	85374600	-1.0794473998940006
chr10	85373700	85374700	-1.1565510567850903
chr10	85373800	85374800	-0.7248367014355711
chr10	85373900	85374900	-0.2030729917286462
chr10	85374000	85375000	-0.28073476941114917
chr10	85374100	85375100	0.4105709829523216
chr10	85374200	85375200	0.32878064211183183
chr10	85374300	85375300	0.5863904031429372
chr10	85374400	85375400	0.4076392089625535
chr10	85374500	85375500	-0.09529237843174244
chr10	85374600	85375600	0.3930242403013106
chr10	85374700	85375700	0.4330223968951838
chr10	85374800	85375800	0.1525258044479092
chr10	85374900	85375900	-0.20348831469022324
chr10	85375000	85376000	0.050223813377416764
chr10	85375100	85376100	-1.0592522132947932
chr10	85375200	85376200	-0.976316434493028
chr10	85375300	85376300	-0.5758863923125129
chr10	85375400	85376400	-1.1535951934094544
chr10	85375500	85376500	-1.9146567291161285
chr10	85375600	85376600	-2.3232732048522253
chr10	85375700	85376700	-2.2668249047195967
chr10	85375800	85376800	-2.0400323588139417
chr10	85375900	85376900	-2.5580241610450107
chr10	85376000	85377000	-2.232491499028767
chr10	85376100	85377100	-1.20161278605552
chr10	85376200	85377200	-2.099488743644954
chr10	85376300	85377300	-2.364453777029736
chr10	85376400	85377400	-1.9023750710674288
chr10	85376500	85377500	-1.002625104140732
chr10	85376600	85377600	-1.8353019221269564
chr10	85376700	85377700	-1.7699681761330606
chr10	85376800	85377800	-2.918665697770955
chr10	85376900	85377900	-2.624011050428583
chr10	85377000	85378000	-3.8443038664756153
chr10	85377100	85378100	-3.9851616200093813
chr10	85377200	85378200	-3.2398978312299134
chr10	85377300	85378300	-3.29421638146946
chr10	85377400	85378400	-3.1404633470716696
chr10	85377500	85378500	-3.5706567482932488
chr10	85377600	85378600	-2.7063525241017965
chr10	85377700	85378700	-2.612455417410044
chr10	85377800	85378800	-1.6112280948278686
chr10	85377900	85378900	-0.8998490699742631
chr10	85378000	85379000	-0.3318955225280387
chr10	85378100	85379100	-1.0258620937910456
chr10	85378200	85379200	-0.9617021944882306
chr10	85378300	85379300	-0.9301331055953624
chr10	85378400	85379400	-1.1741116874857414
chr10	85378500	85379500	-0.9432470941437616
chr10	85378600	85379600	-0.8300133234760875
chr10	85378700	85379700	-1.0266531835032124
chr10	85378800	85379800	-1.2513315515808632
chr10	85378900	85379900	-1.5821404520333109
chr10	85379000	85380000	-1.4614746843972586
chr10	85379100	85380100	-0.6127803279091909
chr10	85379200	85380200	-0.6007588111058138
chr10	85379300	85380300	-1.0556190291818917
chr10	85379400	85380400	-1.4341714316317893
chr10	85379500	85380500	-1.7278131721201309
chr10	85379600	85380600	-1.997790769407337
chr10	85379700	85380700	-1.874231234652528
chr10	85379800	85380800	-2.467628004352768
chr10	85379900	85380900	-2.500089214026981
chr10	85380000	85381000	-2.49709534233651
chr10	85380100	85381100	-3.193513931957246
chr10	85380200	85381200	-3.40956607974035
chr10	85380300	85381300	-3.8078472373327013
chr10	85380400	85381400	-3.7452882358994914
chr10	85380500	85381500	-3.3676932368098087
chr10	85380600	85381600	-3.2231647851504173
chr10	85380700	85381700	-3.216759954637628
chr10	85380800	85381800	-2.5026497183626337
chr10	85380900	85381900	-2.6359359177609214
chr10	85381000	85382000	-2.3930979284289577
chr10	85381100	85382100	-1.8431456292493424
chr10	85381200	85382200	-1.5662070435719369
chr10	85381300	85382300	-0.6973794891833714
chr10	85381400	85382400	-0.4970376767922975
chr10	85381500	85382500	-0.3088372371252266
chr10	85381600	85382600	-0.22381138068909187
chr10	85381700	85382700	-0.7253535877312848
chr10	85381800	85382800	-0.3832151878255873
chr10	85381900	85382900	-0.5282207792414635
chr10	85382000	85383000	-0.4614993871863956
chr10	85382100	85383100	-0.8586563817493217
chr10	85382200	85383200	-1.0267821993998898
chr10	85382300	85383300	-0.8959877116758431
chr10	85382400	85383400	-0.8760074928728381
chr10	85382500	85383500	-1.0385303875477947
chr10	85382600	85383600	-2.084450240919133
chr10	85382700	85383700	-1.9154152636795163
chr10	85382800	85383800	-2.656034427257484
chr10	85382900	85383900	-2.4120199619814358
chr10	85383000	85384000	-3.3051981146950475
chr10	85383100	85384100	-3.9613702505796886
chr10	85383200	85384200	-3.832923408913193
chr10	85383300	85384300	-4.43690031891773
chr10	85383400	85384400	-4.94735525580514
chr10	85383500	85384500	-5.250985243180793
chr10	85383600	85384600	-5.47236999372779
chr10	85383700	85384700	-5.7853264487159874
chr10	85383800	85384800	-5.251712032833893
chr10	85383900	85384900	-5.836731781363027
chr10	85384000	85385000	-5.472577098425311
chr10	85384100	85385100	-4.90844838240132
chr10	85384200	85385200	-5.074810164796525
chr10	85384300	85385300	-4.933906530397515
chr10	85384400	85385400	-5.046744070645456
chr10	85384500	85385500	-4.334556525438245
chr10	85384600	85385600	-2.774828846421244
chr10	85384700	85385700	-1.7349469999530318
chr10	85384800	85385800	-2.3447473180816902
chr10	85384900	85385900	-2.3687505248200966
chr10	85385000	85386000	-2.1984398327005414
chr10	85385100	85386100	-2.123913371643796
chr10	85385200	85386200	-2.137066857341069
chr10	85385300	85386300	-2.0375341514893117
chr10	85385400	85386400	-1.1728980862731937
chr10	85385500	85386500	-1.2747199196240864
chr10	85387700	85388700	-1.3584077352516428
chr10	85387800	85388800	-1.2751794220074648
chr10	85387900	85388900	-0.7702309158074332
chr10	85388000	85389000	-0.4430042638586345
chr10	85388100	85389100	-1.0515207643080684
chr10	85388200	85389200	-0.7836292732290167
chr10	85388300	85389300	-0.8866340567379779
chr10	85388400	85389400	-0.2347940069978117
chr10	85388500	85389500	0.07092582457818221
chr10	85388600	85389600	-0.0037180606685013984
chr10	85388700	85389700	0.17958929941280682
chr10	85388800	85389800	-0.17970081322991865
chr10	85388900	85389900	-0.4294871390519529
chr10	85390000	85391000	-0.8495740334961311
chr10	85390100	85391100	-0.7044825616653397
chr10	85390200	85391200	-0.4870136100675586
chr10	85390300	85391300	-1.032787559794195
chr10	85390400	85391400	-1.0344638654858702
chr10	85390500	85391500	-0.9107120039499272
chr10	85390600	85391600	-1.6570888962974577
chr10	85390700	85391700	-2.2095772406838017
chr10	85390800	85391800	-2.332514046825929
chr10	85390900	85391900	-1.4874489395623898
chr10	85391000	85392000	-2.200414213569126
chr10	85391100	85392100	-2.895604774761173
chr10	85391200	85392200	-3.090193640042351
chr10	85391300	85392300	-2.095527130491574
chr10	85391400	85392400	-1.3991469413485929
chr10	85391500	85392500	-1.6252052107292436
chr10	85391600	85392600	-1.5068425882867198
chr10	85391700	85392700	-0.5119383003583157
chr10	85391800	85392800	-0.12834694255137066
chr10	85391900	85392900	-0.3337759844737077
chr10	85392000	85393000	0.21172715375198933
chr10	85392100	85393100	0.3707713775310665
chr10	85392200	85393200	1.00356309191492
chr10	85392300	85393300	0.7708334242963573
chr10	85394100	85395100	0.2352532557898568
chr10	85394200	85395200	0.3503648893257616
chr10	85394300	85395300	0.20868234001826216
chr10	85394400	85395400	-0.5914002719775646
chr10	85394500	85395500	-0.8757967232116078
chr10	85394600	85395600	-0.7962410999515525
chr10	85394700	85395700	-0.9597915184292808
chr10	85394800	85395800	-0.9514031159185312
chr10	85394900	85395900	-1.1598468085485891
chr10	85395000	85396000	-1.1274687169625
chr10	85395100	85396100	-1.5811951888312523
chr10	85395200	85396200	-1.5793862124699325
chr10	85395300	85396300	-1.8947131759553613
chr10	85397300	85398300	-1.0303471859792257
chr10	85397400	85398400	-1.195196528598605
chr10	85397500	85398500	-0.6290088219246746
chr10	85397600	85398600	-0.623975604163853
chr10	85397700	85398700	-0.5758853787561632
chr10	85397800	85398800	-1.0300425401227071
chr10	85397900	85398900	-1.3224122891713994
chr10	85398000	85399000	-1.0918638192742167
chr10	85398100	85399100	-0.7574370980369024
chr10	85398200	85399200	-0.3296608302249262
chr10	85398300	85399300	-0.3282473102242893
chr10	85398400	85399400	0.032226191110597366
chr10	85398500	85399500	-0.2310351582713349
chr10	85398600	85399600	-0.8938796401636169
chr10	85398700	85399700	-0.5156560857045761
chr10	85398800	85399800	-0.29652027612725
chr10	85398900	85399900	-0.6144966985300893
chr10	85399000	85400000	-0.9428805329175957
chr10	85399100	85400100	-0.3280307868922254
chr10	85399200	85400200	-0.4702401362168644
chr10	85399300	85400300	-0.30109236695900105
chr10	85399400	85400400	-0.37365567914479575
chr10	85399500	85400500	-0.9771202037306528
chr10	85399600	85400600	-0.5719591547639604
chr10	85399700	85400700	-1.302822285925398
chr10	85399800	85400800	-1.3804450840662097
chr10	85399900	85400900	-1.0442625913166153
chr10	85400000	85401000	-0.6322258545298172
chr10	85400100	85401100	-1.2485973990486223
chr10	85400200	85401200	-1.629128758212646
chr10	85400300	85401300	-1.4508904842253063
chr10	85401900	85402900	1.1043413119457794
chr10	85402000	85403000	0.6539551846860928
chr10	85402100	85403100	0.032452025192835215
chr10	85402200	85403200	-0.1931520540797
chr10	85402300	85403300	-0.6576511124527041
chr10	85402400	85403400	-0.9199586916048486
chr10	85402500	85403500	-0.8931478253527205
chr10	85402600	85403600	-0.8146149159129064
chr10	85402700	85403700	-1.3074514710874945
chr10	85402800	85403800	-0.7536298942464182
chr10	85402900	85403900	-1.7040710601562177
chr10	85403000	85404000	-1.6317259951767513
chr10	85403100	85404100	-0.5781820633590901
chr10	85403200	85404200	-0.24534854814246546
chr10	85403300	85404300	0.3006276062920855
chr10	85403400	85404400	0.8457339399790126
chr10	85403500	85404500	0.07230355589430668
chr10	85403600	85404600	-0.2716310602215743
chr10	85405300	85406300	0.6687773674407095
chr10	85405400	85406400	0.3673589644261236
chr10	85405500	85406500	-0.13754623474606106
chr10	85405600	85406600	-0.976968515058745
chr10	85405700	85406700	-1.1922491181116428
chr10	85405800	85406800	-2.195448634650884
chr10	85405900	85406900	-2.6663785682036734
chr10	85406000	85407000	-2.3246604087094918
chr10	85406100	85407100	-3.2008526143011413
chr10	85406200	85407200	-2.908658170052288
chr10	85406300	85407300	-2.4856825354612324
chr10	85406400	85407400	-2.623513005271193
chr10	85406500	85407500	-3.0268586037300227
chr10	85406600	85407600	-3.0229637552631576
chr10	85406700	85407700	-2.7216929089217987
chr10	85406800	85407800	-2.208583760211261
chr10	85406900	85407900	-2.374364712972406
chr10	85407000	85408000	-2.115792291743697
chr10	85407100	85408100	-1.331780421840638
chr10	85407200	85408200	-1.3260559934184548
chr10	85407300	85408300	-1.2431726934903622
chr10	85407400	85408400	-1.166301053047753
chr10	85407500	85408500	-0.5316456749638763
chr10	85407600	85408600	0.2503692620989115
chr10	85407700	85408700	0.3046592304638143
chr10	85407800	85408800	1.0659310334470198
chr10	85407900	85408900	0.2947200393658543
chr10	85408000	85409000	0.1495058049086108
chr10	85408100	85409100	0.44253246199056256
chr10	85408200	85409200	-0.016514434175217422
chr10	85408300	85409300	0.7770212590096023
chr10	85408400	85409400	0.22262665239154605
chr10	85408500	85409500	-0.3256744150772459
chr10	85408600	85409600	-1.044612939475912
chr10	85408700	85409700	-1.8804935132724536
chr10	85408800	85409800	-1.9889741806336023
chr10	85408900	85409900	-0.6136346783192792
chr10	85409000	85410000	-0.9277021663540529
chr10	85409100	85410100	-1.1233939644822215
chr10	85409200	85410200	-0.2549877197799904
chr10	85409300	85410300	-0.8364221272363425
chr10	85409400	85410400	-0.2802859376809449
chr10	85409500	85410500	0.28959814810558576
chr10	85409600	85410600	0.15981447169677876
chr10	85409700	85410700	0.4354926363094136
chr10	85409800	85410800	0.4824056545750425
chr10	85409900	85410900	0.012324697307920731
chr10	85410000	85411000	0.35824280697599115
chr10	85410100	85411100	0.7951526073885106
chr10	85410200	85411200	0.4039639151360229
chr10	85410300	85411300	-0.2644634483444397
chr10	85410400	85411400	-1.0381377350198964
chr10	85410500	85411500	-0.821384505609611
chr10	85410600	85411600	-0.3836090334990941
chr10	85410700	85411700	-0.4158354039069621
chr10	85410800	85411800	-0.794953306002836
chr10	85410900	85411900	-0.5884990528441182
chr10	85411000	85412000	-1.0150622482976162
chr10	85411100	85412100	-1.5701420479401127
chr10	85411200	85412200	-1.6186865600574931
chr10	85411300	85412300	-0.4245934955817916
chr10	85411400	85412400	0.6432862090796778
chr10	85411500	85412500	-0.3414729980592081
chr10	85411600	85412600	-1.1583586477425507
chr10	85411700	85412700	-1.7824422348632951
chr10	85411800	85412800	-1.4473758941414068
chr10	85411900	85412900	-0.849166128559538
chr10	85412000	85413000	-0.6652589018828023
chr10	85412100	85413100	-0.5880049494583077
chr10	85412200	85413200	0.0721095732035131
chr10	85412300	85413300	-0.15364852730175807
chr10	85412400	85413400	-0.5296998589964915
chr10	85412500	85413500	-0.17672483677120365
chr10	85412600	85413600	0.4990164789265243
chr10	85412700	85413700	0.7402423829582365
chr10	85412800	85413800	0.5090361555746227
chr10	85412900	85413900	-0.2688569593155337
chr10	85413000	85414000	-0.13914379328231424
chr10	85413100	85414100	-0.07645051247040416
chr10	85413200	85414200	-0.91999764189813
chr10	85413300	85414300	-0.9070527378212828
chr10	85414400	85415400	-3.3749189282545906
chr10	85414500	85415500	-3.3398692712596136
chr10	85414600	85415600	-3.0236406371710576
chr10	85414700	85415700	-3.2106223639396934
chr10	85414800	85415800	-4.202748039174671
chr10	85414900	85415900	-4.013024225868378
chr10	85415000	85416000	-4.384233071742895
chr10	85415100	85416100	-4.4902955896241705
chr10	85415200	85416200	-4.1307714884413365
chr10	85415300	85416300	-3.962218453325391
chr10	85415400	85416400	-2.9538082662554626
chr10	85415500	85416500	-3.070632575720457
chr10	85415600	85416600	-3.1393767609635566
chr10	85415700	85416700	-2.8803046361273204
chr10	85415800	85416800	-1.949290321193724
chr10	85415900	85416900	-2.331858304387533
chr10	85416100	85417100	-2.332829690219658
chr10	85416600	85417600	-2.550328153489516
chr10	85416700	85417700	-2.421741322606315
chr10	85416800	85417800	-2.2919259756164334
chr10	85419500	85420500	-0.5218799368205514
chr10	85419600	85420600	-0.955106841152792
chr10	85419700	85420700	-0.6256010139890182
chr10	85419800	85420800	-0.771102652362755
chr10	85419900	85420900	-0.174852734363226
chr10	85420000	85421000	0.3127782213411497
chr10	85420100	85421100	0.7868517051644914
chr10	85420200	85421200	0.35639188878693423
chr10	85420300	85421300	0.7609706419560459
chr10	85420400	85421400	0.4454027074991488
chr10	85420500	85421500	0.9218341097012108
chr10	85420600	85421600	1.3956553938650336
chr10	85420700	85421700	1.3707085234331118
chr10	85420800	85421800	1.14986832157639
chr10	85420900	85421900	0.02309661313952788
chr10	85421000	85422000	-0.8512882403129307
chr10	85421100	85422100	-1.4460017144595487
chr10	85421200	85422200	-0.9543993232534206
chr10	85421300	85422300	-1.6562663837097609
chr10	85421400	85422400	-1.7404228204922951
chr10	85421500	85422500	-1.3790939394799993
chr10	85421600	85422600	-1.851418009802028
chr10	85421700	85422700	-1.7093251722794325
chr10	85421800	85422800	-1.0792930963201819
chr10	85421900	85422900	-0.28657459477452857
chr10	85422000	85423000	0.026025076169114716
chr10	85422100	85423100	0.08007653136206005
chr10	85423200	85424200	-1.6145686143290503
chr10	85423300	85424300	-1.5638870566479743
chr10	85423400	85424400	-1.0983572863243674
chr10	85423500	85424500	-1.409230329089598
chr10	85423600	85424600	-1.9857766676323527
chr10	85423700	85424700	-1.5997314929053168
chr10	85423800	85424800	-1.1134445289634938
chr10	85423900	85424900	-1.4218947912520798
chr10	85426800	85427800	-1.304565191881922
chr10	85426900	85427900	-1.3474721644125356
chr10	85427000	85428000	-1.1735407432919205
chr10	85427100	85428100	-1.7938431194448798
chr10	85427200	85428200	-2.140755038771807
chr10	85427300	85428300	-2.813208167655045
chr10	85427400	85428400	-3.221795671652397
chr10	85427500	85428500	-2.7650429534393983
chr10	85428700	85429700	-0.3151529134073474
chr10	85428800	85429800	-0.12286175162396415
chr10	85428900	85429900	-0.5414508159291781
chr10	85429000	85430000	-0.8301820036381068
chr10	85429100	85430100	-1.4493618944672122
chr10	85429200	85430200	-1.2641210451614382
chr10	85429300	85430300	-1.381834300147052
chr10	85429400	85430400	-1.169745140466544
chr10	85429500	85430500	-0.3394883097650488
chr10	85429600	85430600	-0.992151132107468
chr10	85429700	85430700	-1.0191941331186527
chr10	85429800	85430800	-0.7207464949894192
chr10	85429900	85430900	-0.9015236409341008
chr10	85430000	85431000	-1.23898862887859
chr10	85430100	85431100	-0.6646871582528389
chr10	85430200	85431200	-0.5341653547334669
chr10	85430300	85431300	-0.45481988862408707
chr10	85430400	85431400	-0.2417160476705989
chr10	85430500	85431500	-0.3262277028348189
chr10	85430600	85431600	-0.19158852797726852
chr10	85430700	85431700	-0.7295248410782498
chr10	85430800	85431800	-0.9911012695771874
chr10	85430900	85431900	-0.9790012341778191
chr10	85431000	85432000	-0.2988228080544746
chr10	85431100	85432100	-0.3222877653743702
chr10	85431200	85432200	-0.194948250580486
chr10	85431300	85432300	0.03939030791252747
chr10	85431400	85432400	-0.4617961351694084
chr10	85431500	85432500	-0.6376278995204362
chr10	85431600	85432600	-0.4218749374671899
chr10	85431700	85432700	0.10834890051402032
chr10	85431800	85432800	0.19421225476029105
chr10	85431900	85432900	0.6671395330893771
chr10	85432000	85433000	0.5697057979729234
chr10	85433100	85434100	-1.8229430215057527
chr10	85433200	85434200	-1.1143778603000891
chr10	85433300	85434300	-1.3135100875294634
chr10	85433400	85434400	-0.4249953783759792
chr10	85433500	85434500	-0.5128984695003522
chr10	85433600	85434600	-0.5340751929140123
chr10	85433700	85434700	-1.9668331419569285
chr10	85433800	85434800	-1.3244698274941549
chr10	85433900	85434900	-1.4969129850039669
chr10	85434000	85435000	-1.176869064517888
chr10	85434100	85435100	-1.6338446626887455
chr10	85434200	85435200	-1.7960434482916547
chr10	85434300	85435300	-2.0277538128258135
chr10	85434400	85435400	-1.89676432081754
chr10	85434500	85435500	-1.6473229534708709
chr10	85435300	85436300	-2.0837140750633893
chr10	85435400	85436400	-2.6465154858307205
chr10	85435500	85436500	-2.0506420104993284
chr10	85435600	85436600	-1.5136012053117538
chr10	85435700	85436700	-2.020300730284655
chr10	85435800	85436800	-1.9864046404217108
chr10	85435900	85436900	-1.6723739030946234
chr10	85436000	85437000	-1.6332782720907641
chr10	85436100	85437100	-1.886673899542547
chr10	85436200	85437200	-1.3168491883286395
chr10	85436300	85437300	-0.1808447127410808
chr10	85436400	85437400	0.15067516901720066
chr10	85436500	85437500	-0.11920344603559102
chr10	85436600	85437600	-0.4810419411918631
chr10	85436700	85437700	-0.056327628840620786
chr10	85436800	85437800	-0.3314775806622232
chr10	85436900	85437900	-0.8168781067550426
chr10	85437000	85438000	-0.97445221076309
chr10	85437100	85438100	-1.2453758463711206
chr10	85437200	85438200	-1.2188961032868708
chr10	85437300	85438300	-2.099860592870109
chr10	85437400	85438400	-1.617564117100268
chr10	85437500	85438500	-1.6247502404896441
chr10	85437600	85438600	-0.9831713051647396
chr10	85437700	85438700	-0.5738570653707782
chr10	85437800	85438800	-0.2953048268965192
chr10	85437900	85438900	0.14945230055530734
chr10	85438000	85439000	0.5975861774872389
chr10	85438100	85439100	0.8675805806523097
chr10	85438200	85439200	0.8062652226951807
chr10	85438300	85439300	1.3235615660908218
chr10	85438800	85439800	0.7218503479680934
chr10	85438900	85439900	0.5032631649389192
chr10	85439000	85440000	0.805261680647733
chr10	85439100	85440100	0.6958241774520363
chr10	85439200	85440200	0.224349392191282
chr10	85439300	85440300	-0.0014056015209236296
chr10	85439400	85440400	-0.4378457236808068
chr10	85439500	85440500	-0.3568433199489596
chr10	85439600	85440600	-0.9395303028079119
chr10	85439700	85440700	-1.0922065604331446
chr10	85439800	85440800	-2.023464353233142
chr10	85439900	85440900	-1.7981914545854718
chr10	85440000	85441000	-1.987557162868885
chr10	85440100	85441100	-2.138433692225882
chr10	85440200	85441200	-2.7053308759644463
chr10	85440300	85441300	-2.449836870497501
chr10	85440400	85441400	-2.094844509491645
chr10	85440500	85441500	-2.192965050060366
chr10	85440600	85441600	-1.938016443915617
chr10	85440700	85441700	-1.6908356747050342
chr10	85440800	85441800	-1.6738521933712869
chr10	85440900	85441900	-1.3782287964091002
chr10	85441000	85442000	-0.9463824775472546
chr10	85441100	85442100	-0.7084898311295579
chr10	85441200	85442200	-0.11901459313491967
chr10	85441300	85442300	-0.42412658272216697
chr10	85441400	85442400	-0.05076019392105741
chr10	85441500	85442500	-0.2704124949641412
chr10	85441600	85442600	-0.4818782143232553
chr10	85441700	85442700	-0.14046812514594656
chr10	85441800	85442800	0.4355708625164778
chr10	85441900	85442900	-0.4955852443695579
chr10	85442000	85443000	-0.6131654193309376
chr10	85442100	85443100	-0.7014361722765812
chr10	85442200	85443200	-0.9547384442827108
chr10	85442300	85443300	-0.7307316338652694
chr10	85442400	85443400	-1.1338044646628107
chr10	85442500	85443500	-0.9349717825668544
chr10	85442600	85443600	-0.2297634934180976
chr10	85442700	85443700	-1.248176517784627
chr10	85442800	85443800	-1.2999267551373153
chr10	85442900	85443900	-1.154806943586665
chr10	85443000	85444000	-1.7028156470388303
chr10	85443100	85444100	-2.0029044770260667
chr10	85443200	85444200	-2.096022931882081
chr10	85443300	85444300	-1.7370706606973498
chr10	85443400	85444400	-0.9805690017365608
chr10	85443500	85444500	-1.4853033478773607
chr10	85443600	85444600	-1.3381515922042704
chr10	85443700	85444700	-0.26888383621273965
chr10	85443800	85444800	-0.6842358716255565
chr10	85443900	85444900	-0.4929912194238818
chr10	85444000	85445000	-0.5918839305376078
chr10	85444100	85445100	-0.5651813868935234
chr10	85444200	85445200	0.27036026537372965
chr10	85444300	85445300	0.1824520660325162
chr10	85444400	85445400	-0.7391339515650359
chr10	85444500	85445500	0.2868545101303784
chr10	85444600	85445600	-0.3212911463469838
chr10	85444700	85445700	-0.950579747949609
chr10	85444800	85445800	-1.1773189701712832
chr10	85444900	85445900	-1.4458467625962423
chr10	85445000	85446000	-1.5556840520115593
chr10	85445100	85446100	-1.5272448875847429
chr10	85445200	85446200	-1.51160317936555
chr10	85445300	85446300	-1.4815421351254925
chr10	85445400	85446400	-1.3774797375320065
chr10	85446800	85447800	-1.8470363861382488
chr10	85446900	85447900	-0.5256390348450135
chr10	85447000	85448000	-0.17709166900391624
chr10	85447100	85448100	0.1649056334389865
chr10	85447200	85448200	-0.5836522664875013
chr10	85447300	85448300	-0.8568287626385503
chr10	85447400	85448400	-1.7096248836704833
chr10	85447500	85448500	-1.3765297385541917
chr10	85447600	85448600	-0.3696830793253237
chr10	85447700	85448700	-0.035795466128868594
chr10	85447800	85448800	-0.25683757215685393
chr10	85447900	85448900	-0.8422104353175994
chr10	85448000	85449000	-1.5067138357960712
chr10	85448100	85449100	-1.5927149681525603
chr10	85448200	85449200	-1.1609332607653198
chr10	85448300	85449300	-0.6349746962789997
chr10	85448400	85449400	0.13980377463481947
chr10	85448500	85449500	0.0744853780314827
chr10	85448600	85449600	-0.06303762694107436
chr10	85448700	85449700	-0.09389432152062084
chr10	85448800	85449800	0.019031771823363068
chr10	85448900	85449900	0.16927033463899346
chr10	85449000	85450000	0.3175435172522516
chr10	85449100	85450100	-0.03637135130061315
chr10	85449200	85450200	0.004553437967358925
chr10	85450300	85451300	-2.6377974099516
chr10	85450400	85451400	-2.6441591017120687
chr10	85450500	85451500	-1.9840288171025908
chr10	85450600	85451600	-2.044701724471463
chr10	85450700	85451700	-1.0010472098601602
chr10	85450800	85451800	-0.8558409890248683
chr10	85450900	85451900	-1.839337903363567
chr10	85451000	85452000	-1.2258638351429854
chr10	85452000	85453000	-1.9475970601049637
chr10	85452100	85453100	-1.779377248910842
chr10	85452200	85453200	-2.118832869139644
chr10	85452300	85453300	-1.9032178273175704
chr10	85452400	85453400	-1.836014949357681
chr10	85452500	85453500	-1.2528867875337624
chr10	85452600	85453600	-0.6349981657399378
chr10	85452700	85453700	-0.5245516993546661
chr10	85452800	85453800	-0.2960117088204261
chr10	85452900	85453900	0.20487096338320865
chr10	85453000	85454000	0.43755911435342115
chr10	85453100	85454100	0.5022535556998444
chr10	85453200	85454200	0.5677568682897048
chr10	85453300	85454300	-0.24924338436385216
chr10	85453400	85454400	0.003613194529361457
chr10	85453500	85454500	-0.5284117702054915
chr10	85453600	85454600	-1.1617010967943149
chr10	85453700	85454700	-1.0215891277795768
chr10	85453800	85454800	-1.1907887633423946
chr10	85453900	85454900	-1.6285192607490848
chr10	85454000	85455000	-1.9423021585422602
chr10	85454100	85455100	-2.2168882077988608
chr10	85454200	85455200	-1.6866506841566329
chr10	85454300	85455300	-1.2601833258311637
chr10	85454400	85455400	-1.8135529258512224
chr10	85454500	85455500	-1.4500626999115571
chr10	85454600	85455600	-1.4160080840421192
chr10	85454700	85455700	-1.210783564814356
chr10	85454800	85455800	-1.4878050083428174
chr10	85454900	85455900	-1.5676105999007135
chr10	85455000	85456000	-1.6682691442278725
chr10	85455100	85456100	-2.1332840949238645
chr10	85455200	85456200	-2.4213430004016545
chr10	85455300	85456300	-2.142156630107955
chr10	85455400	85456400	-1.623133487879515
chr10	85455500	85456500	-2.0193609146628138
chr10	85455600	85456600	-1.8020071433042169
chr10	85455700	85456700	-1.7731731947405334
chr10	85455800	85456800	-1.8203911528921808
chr10	85455900	85456900	-1.3845835448313708
chr10	85456000	85457000	-1.0510582643013286
chr10	85456100	85457100	-0.4277585322833529
chr10	85456200	85457200	-0.4354195653518789
chr10	85456300	85457300	-0.35535680530271563
chr10	85456400	85457400	-0.5770391975258177
chr10	85456500	85457500	-0.04634273385423475
chr10	85456600	85457600	0.06496188045020015
chr10	85456700	85457700	-0.09136331038238436
chr10	85456800	85457800	0.19756665718504635
chr10	85456900	85457900	0.04725548544206648
chr10	85457000	85458000	0.27696832965061324
chr10	85457100	85458100	0.3878920516980651
chr10	85457200	85458200	0.3917844694122463
chr10	85457300	85458300	-0.4861566664993505
chr10	85457400	85458400	-0.9883526030768826
chr10	85457500	85458500	-1.3571677570800962
chr10	85457600	85458600	-1.59628372264237
chr10	85457700	85458700	-1.763253256983869
chr10	85457800	85458800	-1.333368251064709
chr10	85457900	85458900	-1.8710940575193564
chr10	85458000	85459000	-2.765972919661963
chr10	85458100	85459100	-2.756785424040228
chr10	85458200	85459200	-2.992535623279956
chr10	85458300	85459300	-2.47136071133078
chr10	85458400	85459400	-1.8795006828985656
chr10	85458500	85459500	-2.0948546623977573
chr10	85458600	85459600	-2.238906536983192
chr10	85458700	85459700	-1.7268251526300455
chr10	85458800	85459800	-2.0489800080757323
chr10	85458900	85459900	-1.4587611826909208
chr10	85459000	85460000	-1.3731114343812612
chr10	85459100	85460100	-1.4147977739170916
chr10	85459200	85460200	-1.2799126551194202
chr10	85459300	85460300	-1.2913225469056149
chr10	85459400	85460400	-1.5265815270764151
chr10	85459500	85460500	-1.1215707222466251
chr10	85459600	85460600	-0.7973993128739432
chr10	85459700	85460700	-0.8377025523979726
chr10	85459800	85460800	-0.9729469013116216
chr10	85459900	85460900	-0.9739541737812822
chr10	85460000	85461000	-0.30717883472504803
chr10	85460100	85461100	0.02747287178907444
chr10	85460200	85461200	0.2544029303209318
chr10	85460300	85461300	0.022585739870791318
chr10	85460400	85461400	-0.1953359513035909
chr10	85460500	85461500	-0.042865291147970684
chr10	85460600	85461600	-0.07695677898646415
chr10	85460700	85461700	-0.044515098424415714
chr10	85460800	85461800	-0.05191668709311694
chr10	85460900	85461900	0.11597607118232695
chr10	85461000	85462000	-0.018226185681212374
chr10	85461100	85462100	-0.43596110947155603
chr10	85461200	85462200	-0.5819911634014876
chr10	85461300	85462300	-0.09461169509277507
chr10	85461400	85462400	0.2734014717798192
chr10	85464400	85465400	0.4662089325804724
chr10	85464500	85465500	-0.4761280814914162
chr10	85464600	85465600	-0.6606310742891025
chr10	85464700	85465700	-1.135004735349782
chr10	85464800	85465800	-1.3072168601960146
chr10	85464900	85465900	-1.5104730808899158
chr10	85465000	85466000	-2.15193513390202
chr10	85465100	85466100	-2.0992731712655504
chr10	85465200	85466200	-2.0888226980183093
chr10	85465300	85466300	-2.157775126676253
chr10	85465400	85466400	-2.563084661167826
chr10	85465500	85466500	-2.3484659449600165
chr10	85465600	85466600	-2.3187746274179935
chr10	85465700	85466700	-2.3903378537588407
chr10	85465800	85466800	-2.4799184324575174
chr10	85465900	85466900	-2.6650858399214195
chr10	85466000	85467000	-2.0361331002907264
chr10	85466100	85467100	-1.8700948804252489
chr10	85466200	85467200	-1.7550114242340615
chr10	85466300	85467300	-2.2277088285442423
chr10	85466400	85467400	-2.226035566463592
chr10	85466500	85467500	-2.38581256072028
chr10	85466600	85467600	-2.1524275742422003
chr10	85466700	85467700	-1.5375316484797852
chr10	85466800	85467800	-1.3935983572092685
chr10	85467000	85468000	-0.7755296597864842
chr10	85467100	85468100	-1.0579877413812522
chr10	85467200	85468200	-1.20313174413422
chr10	85467300	85468300	-1.1621691121140272
chr10	85470600	85471600	-4.723284974477603
chr10	85470700	85471700	-4.873139076002857
chr10	85470800	85471800	-4.371300616177342
chr10	85470900	85471900	-4.260368342691618
chr10	85471000	85472000	-3.853761755308557
chr10	85471100	85472100	-3.846744952079269
chr10	85471200	85472200	-3.7969428380909447
chr10	85471300	85472300	-3.3832317852665548
chr10	85471400	85472400	-2.8445713116421696
chr10	85472600	85473600	-1.2578446678384645
chr10	85472700	85473700	-1.2088297697952228
chr10	85472800	85473800	-1.7172166294470017
chr10	85472900	85473900	-2.207306502404457
chr10	85473000	85474000	-2.5507461954479322
chr10	85474100	85475100	-0.5787361112831227
chr10	85474200	85475200	0.4929430427531196
chr10	85474300	85475300	0.7497486666453299
chr10	85474400	85475400	0.6615248082429516
chr10	85474900	85475900	-0.9215207461003012
chr10	85475000	85476000	-1.1462866849219422
chr10	85475100	85476100	-2.193934689235897
chr10	85475200	85476200	-2.0753472392074808
chr10	85475300	85476300	-1.987291058101472
chr10	85475400	85476400	-2.1631255081670404
chr10	85475500	85476500	-2.5057873537556223
chr10	85475600	85476600	-2.677313260250098
chr10	85475700	85476700	-3.0711064639746657
chr10	85475800	85476800	-3.363938685557465
chr10	85475900	85476900	-2.8169401355529464
chr10	85476000	85477000	-3.233471721734298
chr10	85476100	85477100	-2.7760986595588264
chr10	85476200	85477200	-3.339347535536005
chr10	85476300	85477300	-3.5982111235705982
chr10	85476400	85477400	-3.5819240689783167
chr10	85476500	85477500	-2.9529150612434356
chr10	85476600	85477600	-3.489492425397467
chr10	85476700	85477700	-3.1662587045440813
chr10	85476800	85477800	-3.125889830926821
chr10	85476900	85477900	-3.667461972354814
chr10	85477000	85478000	-3.5128372782214843
chr10	85477100	85478100	-3.079721028321865
chr10	85477200	85478200	-2.656782149397789
chr10	85477300	85478300	-2.313624109073416
chr10	85477400	85478400	-2.459247551551252
chr10	85477500	85478500	-3.7202996914404576
chr10	85477600	85478600	-3.4706390137949565
chr10	85477700	85478700	-3.1534314346509915
chr10	85477800	85478800	-3.6220579092582574
chr10	85477900	85478900	-2.9987486477299035
chr10	85478000	85479000	-2.984036654739349
chr10	85478100	85479100	-3.3814359258606137
chr10	85478200	85479200	-3.703969011141864
chr10	85478300	85479300	-3.8922040299596254
chr10	85478400	85479400	-3.3569268322331545
chr10	85478500	85479500	-2.337522809575721
chr10	85478600	85479600	-2.2425107388240795
chr10	85478700	85479700	-1.3191424725537235
chr10	85478800	85479800	-0.8676053756408407
chr10	85478900	85479900	-0.9637209241935162
chr10	85479000	85480000	-0.820330076101235
chr10	85479100	85480100	-1.3973373379888765
chr10	85479200	85480200	-1.1365986587848311
chr10	85479300	85480300	-0.6973861038898501
chr10	85479400	85480400	-0.757848200972208
chr10	85479500	85480500	-0.7636275886809407
chr10	85479600	85480600	-0.1001801777666103
chr10	85479700	85480700	-0.8099252697653562
chr10	85479800	85480800	-1.7510962013263769
chr10	85479900	85480900	-1.437483171985724
chr10	85480000	85481000	-0.9050217145749248
chr10	85480100	85481100	0.25317658211130384
chr10	85480200	85481200	0.02480906689598154
chr10	85480300	85481300	0.27904777515361123
chr10	85480400	85481400	0.15680107048069675
chr10	85480500	85481500	0.3751179344710415
chr10	85480600	85481600	0.5384311206595498
chr10	85480700	85481700	0.5117339031311227
chr10	85480800	85481800	1.8579531509565181
chr10	85480900	85481900	2.0850753569774865
chr10	85481000	85482000	1.5076657182679798
chr10	85481100	85482100	1.326889460967209
chr10	85481200	85482200	2.1817432338875062
chr10	85481300	85482300	1.5023454635253493
chr10	85481400	85482400	1.2670610556489552
chr10	85481500	85482500	1.020782017655501
chr10	85481600	85482600	0.1871039577258385
chr10	85481700	85482700	0.4727155600216383
chr10	85481800	85482800	0.2448089263664732
chr10	85481900	85482900	-0.8165346416656271
chr10	85482000	85483000	-0.17495062820894705
chr10	85482100	85483100	-0.004900779853515055
chr10	85482200	85483200	-0.3170246853023184
chr10	85482300	85483300	-0.3143233489038496
chr10	85484200	85485200	-2.2196544268961578
chr10	85484300	85485300	-1.6317210085151088
chr10	85484400	85485400	-1.3615843678288648
chr10	85484500	85485500	-1.1073578733943972
chr10	85484600	85485600	-0.3983749253114411
chr10	85484700	85485700	-0.3610422608699108
chr10	85484800	85485800	0.007921834038884612
chr10	85484900	85485900	-0.3007453861478768
chr10	85485000	85486000	-0.4138969323990883
chr10	85485100	85486100	-0.3428540329100727
chr10	85485200	85486200	-0.2447452644971483
chr10	85485300	85486300	-0.2832735458022145
chr10	85485400	85486400	-0.8447314132382862
chr10	85485500	85486500	-0.9000186714121363
chr10	85485600	85486600	-1.003493436338824
chr10	85485700	85486700	-0.7153052127836641
chr10	85485800	85486800	-0.5520692826734541
chr10	85485900	85486900	-0.4350400493521001
chr10	85486000	85487000	-0.6374005742625611
chr10	85486100	85487100	-0.6117225358872727
chr10	85486200	85487200	-0.6150853777322999
chr10	85486300	85487300	-0.5411387149315248
chr10	85486400	85487400	-0.36482060143995854
chr10	85486500	85487500	-0.3290880528018711
chr10	85487300	85488300	-1.6949879975110644
chr10	85487400	85488400	-1.8107239705142242
chr10	85487500	85488500	-2.0875765858788218
chr10	85487600	85488600	-2.071109852707321
chr10	85487700	85488700	-2.298996830060489
chr10	85487800	85488800	-2.499522027289512
chr10	85487900	85488900	-2.3215252335819
chr10	85488000	85489000	-2.5501198573537307
chr10	85488100	85489100	-2.4014293072672728
chr10	85488200	85489200	-2.2901448500152606
chr10	85488300	85489300	-2.10537163350783
chr10	85488400	85489400	-2.393924379678836
chr10	85488500	85489500	-2.1254173173648923
chr10	85488600	85489600	-2.4325760316398397
chr10	85488700	85489700	-2.070159929417044
chr10	85488800	85489800	-2.077063866873285
chr10	85488900	85489900	-2.1641077233255763
chr10	85489000	85490000	-1.9479280678689328
chr10	85489100	85490100	-2.1591827655897027
chr10	85489200	85490200	-1.7902999876305083
chr10	85489300	85490300	-1.9365130732585047
chr10	85489400	85490400	-1.534966945848521
chr10	85489500	85490500	-1.425547633260046
chr10	85489600	85490600	-1.4049904747076316
chr10	85489700	85490700	-1.1230956564076595
chr10	85489800	85490800	-0.9511577644115208
chr10	85489900	85490900	-2.1050488079587297
chr10	85490000	85491000	-2.439543098571355
chr10	85490100	85491100	-2.7387085314776183
chr10	85490200	85491200	-3.643974548617013
chr10	85490300	85491300	-3.7601194411937033
chr10	85491400	85492400	-2.613284690950957
chr10	85491500	85492500	-2.8185439722969097
chr10	85491600	85492600	-3.074415933543805
chr10	85491700	85492700	-2.7763679551590985
chr10	85491800	85492800	-2.731932888403919
chr10	85491900	85492900	-2.8453423215489817
chr10	85492000	85493000	-2.780113246921605
chr10	85492100	85493100	-2.6677068661575154
chr10	85492200	85493200	-1.8217444900578672
chr10	85492300	85493300	-1.7071815280240312
chr10	85492400	85493400	-1.4091584915948316
chr10	85492500	85493500	-0.9758755262943076
chr10	85492600	85493600	-0.7295281120860453
chr10	85492700	85493700	-0.7806875149706847
chr10	85492800	85493800	-0.4669038432528297
chr10	85492900	85493900	-0.20732562279269606
chr10	85493000	85494000	-0.044653970781940854
chr10	85493100	85494100	-0.7679121223552821
chr10	85493200	85494200	-1.106913244873707
chr10	85493300	85494300	-1.3213808650607723
chr10	85493400	85494400	-1.5283985352166602
chr10	85493500	85494500	-1.5655318611374551
chr10	85493600	85494600	-0.6521779192559087
chr10	85493700	85494700	-0.5818860660857341
chr10	85493800	85494800	-0.6513324133299205
chr10	85493900	85494900	-0.9935948346054424
chr10	85494000	85495000	-1.456558364999119
chr10	85494100	85495100	-0.9714773501144122
chr10	85494200	85495200	-0.9357365484446096
chr10	85494300	85495300	-0.3797869001679983
chr10	85494400	85495400	0.33614636371158085
chr10	85494500	85495500	0.03795198242850035
chr10	85494600	85495600	-1.4939736268800718
chr10	85494700	85495700	-1.9700066470457989
chr10	85494800	85495800	-1.6721832578895506
chr10	85494900	85495900	-1.2945457780066079
chr10	85495000	85496000	-0.6743918164664338
chr10	85495100	85496100	-1.1582785550002903
chr10	85495200	85496200	-1.0991009778457257
chr10	85495300	85496300	-1.3413573387007434
chr10	85495400	85496400	-2.165004640136948
chr10	85495500	85496500	-2.589858871101901
chr10	85495600	85496600	-1.959569953197141
chr10	85495700	85496700	-1.6810890680951351
chr10	85495800	85496800	-1.991095010700346
chr10	85495900	85496900	-1.703837638505889
chr10	85496000	85497000	-1.416722588207469
chr10	85496100	85497100	-1.8984115954006096
chr10	85496200	85497200	-3.1954208621207245
chr10	85496300	85497300	-3.852541346599171
chr10	85496400	85497400	-3.307034436184317
chr10	85496500	85497500	-2.8711798234200967
chr10	85496600	85497600	-2.622436471016804
chr10	85496700	85497700	-2.5803418038993247
chr10	85496800	85497800	-2.947871451181041
chr10	85496900	85497900	-3.246407677403276
chr10	85497000	85498000	-3.707078791262445
chr10	85497100	85498100	-3.1581604734882887
chr10	85497200	85498200	-1.9108479700989467
chr10	85497300	85498300	-1.631240578735609
chr10	85497400	85498400	-1.60862792058851
chr10	85497500	85498500	-1.7218175338006223
chr10	85497600	85498600	-1.5482795850237967
chr10	85497700	85498700	-1.3140913435749542
chr10	85497800	85498800	-1.0135726845576896
chr10	85497900	85498900	-1.0989669330359464
chr10	85498000	85499000	-1.1029220987640473
chr10	85498100	85499100	-1.3192109505735516
chr10	85498200	85499200	-1.963893306861729
chr10	85498300	85499300	-1.3541174679554038
chr10	85498400	85499400	-1.5270088290655368
chr10	85498500	85499500	-1.4452712486427504
chr10	85498600	85499600	-2.139898246193926
chr10	85498700	85499700	-2.67204541017314
chr10	85498800	85499800	-3.0145582898354983
chr10	85498900	85499900	-3.5125790810679827
chr10	85499000	85500000	-4.03097925487374
chr10	85499100	85500100	-3.7285168139305873
chr10	85499200	85500200	-3.4239293848536683
chr10	85499300	85500300	-4.029620651518221
chr10	85499400	85500400	-4.0381453534713145
chr10	85499500	85500500	-3.744193210717891
chr10	85499600	85500600	-3.1379529313089614
chr10	85500000	85501000	-2.7063541778267863
chr10	85500100	85501100	-3.4008484216371038
chr10	85500200	85501200	-2.870513492425628
chr10	85500300	85501300	-2.673927379682936
chr10	85500500	85501500	-2.8162882980307047
chr10	85500600	85501600	-3.7610720127423285
chr10	85500700	85501700	-3.572173682756649
chr10	85500800	85501800	-3.6035407855545962
chr10	85500900	85501900	-4.54315536946578
chr10	85501000	85502000	-5.151860358036454
chr10	85501100	85502100	-4.305732391354844
chr10	85501200	85502200	-5.439803692301832
chr10	85501300	85502300	-6.041833523929057
chr10	85501400	85502400	-6.7519688704221235
chr10	85501500	85502500	-6.927203681212156
chr10	85501600	85502600	-7.10463557507193
chr10	85501700	85502700	-6.999738512216992
chr10	85501800	85502800	-6.860762561647428
chr10	85503000	85504000	-5.36157035884639
chr10	85503100	85504100	-4.746164534027874
chr10	85503200	85504200	-4.453323757798344
chr10	85503300	85504300	-3.6161572382403673
chr10	85503400	85504400	-2.9535672304646434
chr10	85503500	85504500	-2.672113079122388
chr10	85503600	85504600	-3.407663101377128
chr10	85503700	85504700	-3.020150547926665
chr10	85503800	85504800	-2.8523005531464034
chr10	85503900	85504900	-2.4268705987111803
chr10	85504000	85505000	-1.9749557528387094
chr10	85504100	85505100	-2.340572191576274
chr10	85504200	85505200	-2.4567317212981825
chr10	85504300	85505300	-2.8242602261092697
chr10	85504400	85505400	-3.2369282116770584
chr10	85504500	85505500	-2.7745043058360106
chr10	85504600	85505600	-2.5627448445104526
chr10	85504700	85505700	-2.6251052034663305
chr10	85504800	85505800	-2.3568788318421805
chr10	85504900	85505900	-2.815066192362373
chr10	85505000	85506000	-3.5529585477969654
chr10	85505100	85506100	-3.9888583637746073
chr10	85505200	85506200	-3.9757631731779215
chr10	85505300	85506300	-3.61386673055834
chr10	85505400	85506400	-3.621192660429255
chr10	85505500	85506500	-3.505084122730967
chr10	85505600	85506600	-3.3361490375121963
chr10	85505700	85506700	-3.223515483865604
chr10	85505800	85506800	-3.458594739237709
chr10	85505900	85506900	-3.6477228830179143
chr10	85506000	85507000	-3.3166904707502773
chr10	85506100	85507100	-2.996549693459109
chr10	85506200	85507200	-2.154207477915932
chr10	85506300	85507300	-2.4375860304158325
chr10	85506400	85507400	-1.7327934995119332
chr10	85506500	85507500	-1.9609994460989888
chr10	85506600	85507600	-2.1599476489999034
chr10	85506700	85507700	-2.4247755392372072
chr10	85506800	85507800	-2.103339749816385
chr10	85506900	85507900	-2.0361680427910525
chr10	85507000	85508000	-1.6760484933207713
chr10	85507100	85508100	-1.7746732168907886
chr10	85507200	85508200	-2.1730873115682368
chr10	85507300	85508300	-2.393823925195877
chr10	85507400	85508400	-2.4438822390730466
chr10	85507500	85508500	-2.090468253672015
chr10	85507600	85508600	-2.0560038075055576
chr10	85507700	85508700	-2.1303479221896304
chr10	85507800	85508800	-2.8724700063947814
chr10	85507900	85508900	-2.8754885477139034
chr10	85508000	85509000	-3.4494527348966666
chr10	85508100	85509100	-3.1857288566740607
chr10	85508200	85509200	-2.9002188323838154
chr10	85508300	85509300	-2.8507677218970966
chr10	85508400	85509400	-3.5159827069638725
chr10	85509500	85510500	-1.8781017801203803
chr10	85509600	85510600	-1.6057812418614397
chr10	85509700	85510700	-1.7626158692722118
chr10	85509800	85510800	-1.2654041322802985
chr10	85509900	85510900	-2.137722293463417
chr10	85510000	85511000	-2.5568555766943475
chr10	85510100	85511100	-2.9404304985714687
chr10	85510200	85511200	-2.5325885012333367
chr10	85510300	85511300	-2.464936712469376
chr10	85510400	85511400	-2.2000035357519496
chr10	85510500	85511500	-2.23237002092126
chr10	85510600	85511600	-2.537614005263732
chr10	85510700	85511700	-2.903332015570052
chr10	85510800	85511800	-3.8150064416759455
chr10	85510900	85511900	-3.5278501394912865
chr10	85511000	85512000	-2.9659038413605536
chr10	85511100	85512100	-2.256360797845036
chr10	85511200	85512200	-2.7040380110752404
chr10	85511300	85512300	-2.1862957905657474
chr10	85511400	85512400	-2.295027332569255
chr10	85511500	85512500	-1.6099131852549886
chr10	85511600	85512600	-1.2518397525895693
chr10	85511700	85512700	-0.9491153577862772
chr10	85511800	85512800	-0.5839992062082621
chr10	85511900	85512900	-0.6825463301574639
chr10	85512000	85513000	-0.7373769884137467
chr10	85512100	85513100	-0.8610296217774631
chr10	85512200	85513200	-0.255134871045756
chr10	85512300	85513300	-0.743543936497997
chr10	85512400	85513400	-0.4860211657578947
chr10	85512500	85513500	-1.0059885515793603
chr10	85512600	85513600	-1.379245394963266
chr10	85512700	85513700	-1.485850220585272
chr10	85512800	85513800	-1.435948592563676
chr10	85512900	85513900	-1.4433451291511248
chr10	85513000	85514000	-1.6908857083774174
chr10	85513100	85514100	-1.2748275854967486
chr10	85513200	85514200	-1.2784864964925122
chr10	85513300	85514300	-1.1890453138432824
chr10	85513400	85514400	-1.3609726302642768
chr10	85513500	85514500	-1.3307293208205435
chr10	85513600	85514600	-1.5116045381792378
chr10	85513700	85514700	-1.5288685650608052
chr10	85513800	85514800	-1.028072676515526
chr10	85513900	85514900	-0.8802439892994394
chr10	85514000	85515000	-1.0126624392648536
chr10	85514100	85515100	-1.7791839722763938
chr10	85514200	85515200	-2.5607703710716203
chr10	85514300	85515300	-2.5498353213136853
chr10	85514400	85515400	-3.0932463019671315
chr10	85514500	85515500	-2.613568456924897
chr10	85514600	85515600	-2.239447447254812
chr10	85514700	85515700	-2.7179343833899043
chr10	85514800	85515800	-2.7417822740759177
chr10	85514900	85515900	-2.2978466064663565
chr10	85515000	85516000	-2.3184828608516868
chr10	85515100	85516100	-1.7401925642112974
chr10	85515200	85516200	-0.9593097820729806
chr10	85515300	85516300	-1.2917347537441326
chr10	85515400	85516400	-1.325359131270556
chr10	85515500	85516500	-1.7867504563035033
chr10	85515600	85516600	-2.368073761938959
chr10	85515700	85516700	-2.5366478363482137
chr10	85515800	85516800	-2.9544235424530867
chr10	85515900	85516900	-4.278120648574259
chr10	85516000	85517000	-3.8640632493271725
chr10	85516100	85517100	-4.07302728122283
chr10	85516200	85517200	-4.3550575007172725
chr10	85516300	85517300	-4.070981792925276
chr10	85516400	85517400	-3.7470823719786943
chr10	85516500	85517500	-4.0642241037933085
chr10	85516600	85517600	-4.971653720048583
chr10	85516700	85517700	-5.0529953661533
chr10	85516800	85517800	-7.323432058511366
chr10	85516900	85517900	-7.438078674847102
chr10	85517000	85518000	-8.134116621413993
chr10	85517100	85518100	-8.699378266267418
chr10	85517200	85518200	-9.192930175171037
chr10	85517300	85518300	-9.092952734115014
chr10	85517400	85518400	-9.220134034478107
chr10	85517500	85518500	-9.675756496105024
chr10	85517700	85518700	-9.555994141114251
chr10	85517800	85518800	-8.629154056615105
chr10	85517900	85518900	-8.778341848707766
chr10	85518000	85519000	-8.266881955596785
chr10	85518100	85519100	-7.613668253571402
chr10	85518200	85519200	-7.671336195879197
chr10	85518300	85519300	-8.413506663905224
chr10	85518400	85519400	-8.171186015472568
chr10	85518500	85519500	-8.019617217498247
chr10	85518600	85519600	-7.03320002489141
chr10	85518700	85519700	-7.15277390363413
chr10	85518800	85519800	-6.444565615209871
chr10	85519000	85520000	-5.749417165547973
chr10	85519100	85520100	-5.994586675288852
chr10	85519200	85520200	-4.767390821800602
chr10	85519300	85520300	-4.542955156379684
chr10	85519400	85520400	-4.508033419131055
chr10	85519500	85520500	-4.391451647185813
chr10	85519600	85520600	-3.738904188061576
chr10	85519700	85520700	-3.3875154630693705
chr10	85519800	85520800	-3.3630581928745813
chr10	85519900	85520900	-3.2287923203677567
chr10	85520000	85521000	-3.5433682734871192
chr10	85520100	85521100	-3.970173657844114
chr10	85520200	85521200	-3.864715610374661
chr10	85520300	85521300	-2.689093049846099
chr10	85520400	85521400	-2.5850954875654386
chr10	85520500	85521500	-1.7323407366877115
chr10	85520600	85521600	-1.0225170494271465
chr10	85520700	85521700	-0.7316585829691951
chr10	85520800	85521800	-0.8208907004667276
chr10	85520900	85521900	-1.148121353359577
chr10	85521000	85522000	-1.1000026853933575
chr10	85521100	85522100	-1.0802547514426522
chr10	85521200	85522200	-1.1708345317944502
chr10	85521300	85522300	-1.4486049121804427
chr10	85521400	85522400	-0.8819797947799753
chr10	85521500	85522500	-1.2279598163226504
chr10	85521600	85522600	-1.6692176185260637
chr10	85521700	85522700	-1.6711673950639478
chr10	85521800	85522800	-1.6774100894476005
chr10	85521900	85522900	-1.4619326367278471
chr10	85522000	85523000	-1.3889332021518148
chr10	85522100	85523100	-1.3954015298657003
chr10	85522200	85523200	-1.3781108447643378
chr10	85522300	85523300	-1.1946721134737657
chr10	85523400	85524400	-1.4651488601887541
chr10	85523500	85524500	-1.6337256335295696
chr10	85523600	85524600	-1.7033599011917042
chr10	85523700	85524700	-1.0169022193382424
chr10	85523800	85524800	-0.8233033221611049
chr10	85523900	85524900	-0.5757041671336587
chr10	85524000	85525000	-0.05478550125108268
chr10	85524100	85525100	0.04482507152405794
chr10	85524200	85525200	0.2661151986333085
chr10	85524300	85525300	0.8989398165291039
chr10	85524900	85525900	-1.4975950224343395
chr10	85525000	85526000	-1.1153145464281637
chr10	85525100	85526100	-2.2061823380913093
chr10	85525200	85526200	-2.0847696808476592
chr10	85525300	85526300	-2.0299798629661616
chr10	85525400	85526400	-1.9624911341453253
chr10	85525500	85526500	-2.047738106825396
chr10	85525600	85526600	-1.4314657124883507
chr10	85525700	85526700	-1.9543636861468328
chr10	85526500	85527500	-0.628198868205176
chr10	85526600	85527600	-0.8884675346086455
chr10	85526700	85527700	-1.1205521308608364
chr10	85526800	85527800	-2.1637368511011097
chr10	85526900	85527900	-1.9592729259259496
chr10	85527000	85528000	-1.8053175251924638
chr10	85527100	85528100	-1.7994918717162451
chr10	85527200	85528200	-2.2779101422586723
chr10	85527300	85528300	-2.372612212103701
chr10	85527400	85528400	-1.695354541413023
chr10	85527500	85528500	-2.4069066939306643
chr10	85527600	85528600	-2.1058164412449587
chr10	85527700	85528700	-1.4699463799097778
chr10	85527800	85528800	-0.7700037073451855
chr10	85527900	85528900	-0.7636091294966315
chr10	85528000	85529000	-1.1953910443777738
chr10	85528100	85529100	-1.1981803995753728
chr10	85528200	85529200	-0.7988307489880907
chr10	85528300	85529300	-0.7817774092009115
chr10	85528400	85529400	-0.2275261439746759
chr10	85528500	85529500	-0.0048282716442647425
chr10	85528600	85529600	-0.1488352893482044
chr10	85528700	85529700	-0.5904046939429516
chr10	85528800	85529800	-0.8379847793274643
chr10	85528900	85529900	-1.4069032136445296
chr10	85529000	85530000	-1.2901516955509782
chr10	85529100	85530100	-1.1985000982347465
chr10	85529200	85530200	-1.2192802661078888
chr10	85529300	85530300	-1.5491904596659516
chr10	85529400	85530400	-1.6490805224852016
chr10	85529500	85530500	-1.5806225816990611
chr10	85529600	85530600	-1.5770440017886025
chr10	85529700	85530700	-1.5076512669715718
chr10	85529800	85530800	-1.3724645168797864
chr10	85529900	85530900	-1.4142637718875468
chr10	85530000	85531000	-1.2826184626314765
chr10	85530100	85531100	-1.6021170165260767
chr10	85530200	85531200	-1.2283769603573005
chr10	85530300	85531300	-0.17055130668384705
chr10	85530400	85531400	-0.03856348679008802
chr10	85530500	85531500	-1.2592184839635128
chr10	85530600	85531600	-1.6395356078738352
chr10	85530700	85531700	-1.3587449151643338
chr10	85530800	85531800	-1.3342674448956513
chr10	85530900	85531900	-1.613343016695835
chr10	85531000	85532000	-2.0787716230725417
chr10	85531100	85532100	-1.9182348838944687
chr10	85531200	85532200	-2.028576734101837
chr10	85531300	85532300	-1.7788779250686546
chr10	85531400	85532400	-2.0794542551227124
chr10	85531500	85532500	-1.39903086356167
chr10	85531600	85532600	-0.7239980852232917
chr10	85531700	85532700	-0.8140919812156042
chr10	85531800	85532800	-1.1622919145065285
chr10	85531900	85532900	-1.2998497845013162
chr10	85532000	85533000	-0.5429586420351408
chr10	85532100	85533100	-1.1093079897748914
chr10	85532200	85533200	-0.9068345618764596
chr10	85532300	85533300	-1.1200139187540958
chr10	85532400	85533400	-1.0183388892152294
chr10	85532500	85533500	-0.9684120265683142
chr10	85532600	85533600	-1.2940549184368282
chr10	85532700	85533700	-1.6107213288044144
chr10	85532800	85533800	-1.0654925966307116
chr10	85532900	85533900	-0.2757681796445101
chr10	85533000	85534000	-0.3556935102092574
chr10	85533100	85534100	0.04253676634027646
chr10	85533200	85534200	-0.3575813438887349
chr10	85533300	85534300	-0.5272266199412912
chr10	85533400	85534400	-0.6575713607120038
chr10	85533500	85534500	-0.5732196502517012
chr10	85533600	85534600	-0.5259627483216132
chr10	85533700	85534700	-0.3899286874445306
chr10	85533800	85534800	-1.201095432724964
chr10	85533900	85534900	-1.6211130235098965
chr10	85534000	85535000	-1.5880428930858854
chr10	85534100	85535100	-1.4803202612101292
chr10	85534200	85535200	-1.4525059171149517
chr10	85534300	85535300	-1.6137371723552485
chr10	85534400	85535400	-1.889963173472415
chr10	85534500	85535500	-1.697907864015749
chr10	85534600	85535600	-1.7142453398159685
chr10	85534700	85535700	-2.4454632686895024
chr10	85534800	85535800	-1.661134327691248
chr10	85534900	85535900	-2.0747198810965988
chr10	85535000	85536000	-2.636354346796257
chr10	85535100	85536100	-2.4055578265902016
chr10	85535200	85536200	-2.5031419922985374
chr10	85535300	85536300	-2.9051551005678435
chr10	85535400	85536400	-2.361767041124097
chr10	85535500	85536500	-2.457812676391816
chr10	85535600	85536600	-2.1557922476700178
chr10	85535700	85536700	-1.0947738076375502
chr10	85535800	85536800	-1.057308422993774
chr10	85535900	85536900	-0.7084949841300714
chr10	85536000	85537000	0.2130134548353571
chr10	85536100	85537100	-0.2649608050767064
chr10	85536200	85537200	0.053233465512690994
chr10	85536300	85537300	0.21511779025780434
chr10	85536400	85537400	0.06076942683163253
chr10	85536500	85537500	-0.4405138918896587
chr10	85536600	85537600	-0.6517692149261982
chr10	85536700	85537700	-0.5388563460896988
chr10	85536800	85537800	-0.483343476982991
chr10	85536900	85537900	-0.3202036493868135
chr10	85537000	85538000	-0.4236216204113956
chr10	85537100	85538100	-0.7900336777286403
chr10	85537200	85538200	-1.0189280167123709
chr10	85537300	85538300	-0.5722428045319425
chr10	85537400	85538400	-0.2779675308071339
chr10	85537500	85538500	0.2630071555174968
chr10	85537600	85538600	0.3488433167441317
chr10	85537700	85538700	-0.36992639110590864
chr10	85537800	85538800	-0.20142185252046407
chr10	85537900	85538900	-0.4658443090510997
chr10	85538000	85539000	-0.8374098999253683
chr10	85538100	85539100	-0.5158453906446715
chr10	85538200	85539200	-0.06182445422275989
chr10	85538300	85539300	-0.16269012700134453
chr10	85538400	85539400	-0.5113892866771486
chr10	85538500	85539500	-0.3527217248008077
chr10	85538600	85539600	-0.5341826222735022
chr10	85538700	85539700	-0.1745254589298808
chr10	85538800	85539800	-0.22308932333522052
chr10	85538900	85539900	-0.11064835580351598
chr10	85539000	85540000	-0.19988518723894902
chr10	85539100	85540100	0.154933441602942
chr10	85539200	85540200	-0.05922376822185595
chr10	85539300	85540300	-0.0575245373643925
chr10	85539400	85540400	0.1291636454356118
chr10	85539500	85540500	-0.05741865013617736
chr10	85539600	85540600	0.4313670712108427
chr10	85539700	85540700	0.5005791918229242
chr10	85539800	85540800	0.15669692081066458
chr10	85539900	85540900	0.2694477184179262
chr10	85540000	85541000	0.672725875449296
chr10	85540100	85541100	0.2713608731550756
chr10	85540200	85541200	-0.04932671484504551
chr10	85540300	85541300	0.24899314423618985
chr10	85540400	85541400	0.4461916823328082
chr10	85540500	85541500	0.6187344728882331
chr10	85540600	85541600	-0.03817060118738009
chr10	85540700	85541700	-0.2972255541636208
chr10	85540800	85541800	-0.2361822809056953
chr10	85540900	85541900	-0.34376921256129017
chr10	85541000	85542000	-0.8559159897090985
chr10	85541100	85542100	-0.7207792271929281
chr10	85541200	85542200	-0.28824341128116765
chr10	85541300	85542300	-0.42730392141851264
chr10	85541400	85542400	-0.8622475786903397
chr10	85542100	85543100	-0.01671879129998799
chr10	85542200	85543200	0.7627194776392827
chr10	85542300	85543300	0.27889401631389504
chr10	85542400	85543400	0.4781640193842721
chr10	85542500	85543500	0.3187200517676048
chr10	85542600	85543600	0.816497125325101
chr10	85542700	85543700	0.2325954086965488
chr10	85542800	85543800	0.2359103204503869
chr10	85542900	85543900	-0.3850448055367008
chr10	85543000	85544000	-0.17601869108870113
chr10	85543100	85544100	-0.20856030482400012
chr10	85543200	85544200	-1.3373375657519078
chr10	85543300	85544300	-0.5612700549624211
chr10	85543400	85544400	-0.9883380219249062
chr10	85543500	85544500	-1.0337016582334957
chr10	85543600	85544600	-1.5929147540223996
chr10	85543700	85544700	-0.9414905099124016
chr10	85543800	85544800	-0.8366089191491972
chr10	85543900	85544900	0.08545569243662421
chr10	85544000	85545000	0.3880060609428984
chr10	85544100	85545100	1.1433594462218175
chr10	85544200	85545200	1.2614587730571367
chr10	85544300	85545300	1.0019833388440669
chr10	85544400	85545400	1.6244376877822642
chr10	85544500	85545500	1.637702350985036
chr10	85545500	85546500	1.4375686679583497
chr10	85545600	85546600	0.7477483222993562
chr10	85545700	85546700	0.9785052900280641
chr10	85545800	85546800	0.7680609217776528
chr10	85545900	85546900	0.5832882953381914
chr10	85546000	85547000	0.4571900945378482
chr10	85546100	85547100	0.13664871579728927
chr10	85546200	85547200	-0.1911991033154073
chr10	85546300	85547300	0.3721664931488996
chr10	85547400	85548400	0.14114063800037266
chr10	85547500	85548500	0.2306678828019568
chr10	85547600	85548600	0.5558047938803661
chr10	85547700	85548700	0.02396383272661864
chr10	85547800	85548800	-0.22956234095035616
chr10	85547900	85548900	-0.3908115744945337
chr10	85548000	85549000	-1.138551981022327
chr10	85548100	85549100	-1.4247329823578272
chr10	85548200	85549200	-1.310798016543794
chr10	85548300	85549300	-1.026993475366629
chr10	85548400	85549400	-1.4874068441265331
chr10	85548500	85549500	-1.6351125357556122
chr10	85548600	85549600	-1.8092220579302416
chr10	85548700	85549700	-1.676542680944772
chr10	85549800	85550800	-2.418048775176083
chr10	85549900	85550900	-2.2350803701399995
chr10	85550000	85551000	-1.8812957691016252
chr10	85550100	85551100	-2.318940426038629
chr10	85550200	85551200	-2.943922623866484
chr10	85550300	85551300	-2.6678833541859395
chr10	85550400	85551400	-3.2422125531065342
chr10	85550500	85551500	-2.7711750482906505
chr10	85550600	85551600	-2.685492634371108
chr10	85550700	85551700	-2.0663536508676232
chr10	85550800	85551800	-1.81600005308592
chr10	85550900	85551900	-1.6560791768413592
chr10	85551000	85552000	-1.5507410104335144
chr10	85551100	85552100	-1.5161178284554575
chr10	85551200	85552200	-0.3154933009012376
chr10	85551300	85552300	-0.4669782370504738
chr10	85551400	85552400	0.2524669945299625
chr10	85551500	85552500	-0.017142343189790948
chr10	85551600	85552600	0.09450801557603976
chr10	85551700	85552700	-0.015564990993415415
chr10	85551800	85552800	0.07121287705862424
chr10	85553900	85554900	0.8009512351782172
chr10	85554000	85555000	0.7660161825105092
chr10	85554100	85555100	0.24583923024339904
chr10	85554200	85555200	0.09635730249167428
chr10	85554300	85555300	0.1523147793809034
chr10	85554400	85555400	0.07368216807153659
chr10	85554500	85555500	-0.05265567633710075
chr10	85554600	85555600	0.5182265394090451
chr10	85554700	85555700	0.04358772401734436
chr10	85555700	85556700	0.480431364610542
chr10	85555800	85556800	1.0157903931802406
chr10	85555900	85556900	0.6628910307095475
chr10	85556000	85557000	0.5066220485320594
chr10	85556100	85557100	0.5418064719708646
chr10	85556200	85557200	0.863340848356275
chr10	85556300	85557300	0.3668932382061405
chr10	85556400	85557400	0.20598462515451613
chr10	85556500	85557500	-0.10082164577574687
chr10	85556600	85557600	-0.13768006158098592
chr10	85556700	85557700	0.4267830113385969
chr10	85556800	85557800	0.6361476236604008
chr10	85556900	85557900	0.0652029685731846
chr10	85557000	85558000	0.02496165088860056
chr10	85557100	85558100	-0.03472054976823338
chr10	85557200	85558200	-0.1204974263895728
chr10	85557300	85558300	0.5074661329075243
chr10	85557400	85558400	0.5088470581834689
chr10	85557500	85558500	1.4769083410517667
chr10	85557600	85558600	1.9256636836218581
chr10	85557700	85558700	1.297846466610996
chr10	85557800	85558800	0.4043347628198313
chr10	85557900	85558900	0.9186400512225034
chr10	85558000	85559000	1.1095218078655322
chr10	85558100	85559100	0.6472572271617514
chr10	85558200	85559200	0.6318883021108602
chr10	85558300	85559300	0.4042400601197461
chr10	85558400	85559400	0.3298644528239723
chr10	85558500	85559500	-0.2257736651695162
chr10	85558600	85559600	-0.7454177392697205
chr10	85558700	85559700	-0.1617876312720849
chr10	85558800	85559800	0.3729592788985304
chr10	85558900	85559900	-0.13844691087778138
chr10	85559000	85560000	-0.25666234443275837
chr10	85559100	85560100	0.7415660205265507
chr10	85559200	85560200	1.0213774398080613
chr10	85559300	85560300	1.5052946042602768
chr10	85559400	85560400	1.4456748553854513
chr10	85559500	85560500	1.8273012577806351
chr10	85559600	85560600	1.6290046872218682
chr10	85559700	85560700	1.1015562607314755
chr10	85559800	85560800	1.042770729821541
chr10	85559900	85560900	1.4486924505576346
chr10	85560000	85561000	0.8977541814400943
chr10	85560100	85561100	0.2496172018151777
chr10	85560200	85561200	-0.11568695664247285
chr10	85560300	85561300	-0.7736223443936225
chr10	85560400	85561400	-0.737936279898749
chr10	85560500	85561500	-1.0166944998708192
chr10	85560600	85561600	-0.7379245849212792
chr10	85560700	85561700	-0.4408275491406263
chr10	85560800	85561800	-0.36701128590070375
chr10	85560900	85561900	-0.312709760139438
chr10	85561000	85562000	0.08935034261393336
chr10	85561100	85562100	0.3466367028598736
chr10	85561200	85562200	0.7597500160137757
chr10	85561300	85562300	0.5506993275948235
chr10	85561400	85562400	0.1812483079079627
chr10	85561500	85562500	0.3736244963117043
chr10	85561600	85562600	0.6393401189377087
chr10	85561700	85562700	0.5043808476570446
chr10	85561800	85562800	0.08849682155892402
chr10	85561900	85562900	0.2298370052598069
chr10	85562000	85563000	0.5806313137857017
chr10	85562100	85563100	0.5037238279938421
chr10	85562200	85563200	0.18781743764182746
chr10	85562300	85563300	0.9421479068230076
chr10	85562400	85563400	0.6395083223654336
chr10	85562500	85563500	0.49543802479085797
chr10	85562600	85563600	0.4162385010331708
chr10	85562700	85563700	0.4572842799995551
chr10	85562800	85563800	0.8838316689083775
chr10	85562900	85563900	0.8306273189405303
chr10	85563000	85564000	0.1723888887034438
chr10	85563100	85564100	0.30444535079186835
chr10	85563200	85564200	0.016203797653933122
chr10	85563300	85564300	-0.657233698560463
chr10	85563400	85564400	-0.3856866660983521
chr10	85563500	85564500	-0.7649988242361057
chr10	85563600	85564600	-0.8926155859610975
chr10	85563700	85564700	-1.3656235278823343
chr10	85563800	85564800	-1.2021119547681678
chr10	85563900	85564900	-1.1389531968002309
chr10	85564000	85565000	-1.3095931948830697
chr10	85564100	85565100	-1.493413626762777
chr10	85564200	85565200	-1.8668612716627395
chr10	85564300	85565300	-1.3829277629125074
chr10	85564400	85565400	-1.194079539546402
chr10	85564500	85565500	-0.6853756657996888
chr10	85564600	85565600	-0.8446091311230667
chr10	85564700	85565700	-0.27672636369324083
chr10	85564800	85565800	-0.3756517040096573
chr10	85564900	85565900	-0.8006113029160152
chr10	85565000	85566000	-0.1958375825006902
chr10	85565100	85566100	0.27582644784111204
chr10	85565200	85566200	0.8152311641109479
chr10	85565300	85566300	0.45323439998554105
chr10	85565400	85566400	-0.11596378988574295
chr10	85565500	85566500	-0.2919113668203393
chr10	85565600	85566600	-0.0017384260122271873
chr10	85565700	85566700	-0.3641809792627484
chr10	85565800	85566800	-0.8102861893540161
chr10	85565900	85566900	-0.4827551323175965
chr10	85566000	85567000	-0.15797160604107569
chr10	85566100	85567100	-0.6400957900767851
chr10	85566200	85567200	-0.0300847539301713
chr10	85566300	85567300	-0.251622944278134
chr10	85566400	85567400	0.3822268868891503
chr10	85566500	85567500	-0.2572827900734521
chr10	85566600	85567600	-1.2414538187806696
chr10	85566700	85567700	-1.2104605756123348
chr10	85566800	85567800	-1.2136336223487652
chr10	85566900	85567900	-0.5542257654400247
chr10	85567000	85568000	-0.7836064372070429
chr10	85567100	85568100	-0.4907010623959471
chr10	85567200	85568200	-1.137885240426001
chr10	85567300	85568300	-0.956186912307054
chr10	85567400	85568400	-0.909743416301323
chr10	85568500	85569500	2.547042029297688
chr10	85568600	85569600	2.682016314080367
chr10	85568700	85569700	2.6651352211715227
chr10	85568800	85569800	2.5100267624188577
chr10	85568900	85569900	2.508028817853642
chr10	85569000	85570000	2.271257593961336
chr10	85569100	85570100	1.6412181811584552
chr10	85569200	85570200	1.4041062189705569
chr10	85569300	85570300	1.615993956741732
chr10	85569400	85570400	1.0785819960353953
chr10	85569500	85570500	0.051958934914537916
chr10	85569600	85570600	-0.06663851363147458
chr10	85569700	85570700	-0.20603710273006104
chr10	85569800	85570800	-0.34338932250390763
chr10	85569900	85570900	-0.5411371234241829
chr10	85570000	85571000	-1.0903379245024944
chr10	85570100	85571100	-1.1753878068994772
chr10	85570200	85571200	-0.5805202536009549
chr10	85570300	85571300	-0.890230226992027
chr10	85570400	85571400	-1.2604845312051645
chr10	85570500	85571500	-0.6941457614278832
chr10	85570600	85571600	-0.1995087274176931
chr10	85570700	85571700	-0.17432098207259558
chr10	85570800	85571800	0.5263580479264394
chr10	85570900	85571900	0.7300951731688775
chr10	85571000	85572000	0.8787285830982587
chr10	85571100	85572100	0.6018354578701489
chr10	85571200	85572200	-0.18950842644407928
chr10	85571300	85572300	-0.3622869341331033
chr10	85571400	85572400	0.9525424592258532
chr10	85571500	85572500	1.1323080110133057
chr10	85571600	85572600	0.4199805185099758
chr10	85571700	85572700	0.13679901634842284
chr10	85571800	85572800	-0.30911446894151035
chr10	85571900	85572900	-0.3616576172462171
chr10	85572000	85573000	-0.04724486312183323
chr10	85572100	85573100	0.24467838039874065
chr10	85572200	85573200	0.6810657114683182
chr10	85572300	85573300	0.7167037313536677
chr10	85572400	85573400	-0.12164817285021146
chr10	85572500	85573500	-0.4309566201493996
chr10	85572600	85573600	-0.2594176945931165
chr10	85573600	85574600	0.8107500533012835
chr10	85573700	85574700	-0.3240896508211006
chr10	85573800	85574800	-1.2720403914960676
chr10	85573900	85574900	-1.7283476309860093
chr10	85574000	85575000	-2.1069048416682357
chr10	85574100	85575100	-2.241423046545587
chr10	85574200	85575200	-2.94387088422342
chr10	85574300	85575300	-2.3977787701745696
chr10	85574400	85575400	-2.041883789633572
chr10	85574500	85575500	-2.304096393101151
chr10	85574600	85575600	-3.2375421819749888
chr10	85574700	85575700	-3.0088252071918165
chr10	85574800	85575800	-2.5429143522489905
chr10	85574900	85575900	-2.151661634928676
chr10	85575000	85576000	-2.002340769711632
chr10	85575100	85576100	-1.5499581915309124
chr10	85575200	85576200	-0.932403165917598
chr10	85575300	85576300	-0.8252833620570891
chr10	85575400	85576400	-0.6993658164282833
chr10	85575500	85576500	-0.26045814533869394
chr10	85575600	85576600	0.7629636119930185
chr10	85575700	85576700	0.6646372493978391
chr10	85575800	85576800	0.7582897582776228
chr10	85575900	85576900	0.3681531263073719
chr10	85576000	85577000	0.23035864282215887
chr10	85576100	85577100	0.7989647784829577
chr10	85576200	85577200	0.5201205437412123
chr10	85576300	85577300	0.15739997636995792
chr10	85576400	85577400	-0.4102282424570766
chr10	85576500	85577500	-0.34082757891627097
chr10	85576600	85577600	-0.363696277728439
chr10	85576700	85577700	-0.18975826083566252
chr10	85576800	85577800	-0.06504587625571231
chr10	85576900	85577900	-0.0019908680490245533
chr10	85577000	85578000	0.39739862328194714
chr10	85577100	85578100	-0.2206532324588956
chr10	85577200	85578200	0.1862523580874373
chr10	85577300	85578300	0.15124027709724858
chr10	85577400	85578400	0.9092014434027428
chr10	85577500	85578500	0.33324966692107283
chr10	85577600	85578600	0.3679774915762436
chr10	85577700	85578700	1.1505817836159258
chr10	85577800	85578800	0.9737725535929288
chr10	85577900	85578900	0.5647732713766245
chr10	85578000	85579000	0.17368104636559958
chr10	85578100	85579100	0.2203880047683941
chr10	85578200	85579200	-0.33367055957715586
chr10	85578300	85579300	-0.3013340067730632
chr10	85578400	85579400	-0.9369683427988402
chr10	85578500	85579500	0.2265874753436557
chr10	85578600	85579600	0.46853376549584
chr10	85578700	85579700	0.2811510643463349
chr10	85578800	85579800	0.1374747490291033
chr10	85578900	85579900	0.7482388338096491
chr10	85579000	85580000	1.2407387134146082
chr10	85579100	85580100	1.664483863283348
chr10	85579200	85580200	1.525544964924636
chr10	85579300	85580300	1.3483812985782462
chr10	85579400	85580400	1.7716287525181624
chr10	85579500	85580500	1.3521816537387703
chr10	85579600	85580600	1.080498319726505
chr10	85579700	85580700	0.6981656725302121
chr10	85579800	85580800	0.7938628133317347
chr10	85580500	85581500	-1.011097296991157
chr10	85580600	85581600	-0.45027421652734817
chr10	85580700	85581700	-0.5323449137204561
chr10	85580800	85581800	-0.7910270102355169
chr10	85580900	85581900	-1.0348393304791574
chr10	85581000	85582000	-1.1588765737797426
chr10	85581100	85582100	-1.5185347991904925
chr10	85581200	85582200	-1.6905808200978554
chr10	85581300	85582300	-1.049590275137601
chr10	85581400	85582400	-0.7687264839128641
chr10	85581500	85582500	-0.6436576362708865
chr10	85581600	85582600	-0.8187432871039733
chr10	85581700	85582700	-1.1912379840298415
chr10	85581800	85582800	-1.1935602298700008
chr10	85581900	85582900	-0.8454056015150119
chr10	85582000	85583000	-0.7043298486548982
chr10	85582100	85583100	-0.16030140193257167
chr10	85582200	85583200	0.3381231684841604
chr10	85582300	85583300	-0.158257655256621
chr10	85582400	85583400	-0.07978465960533995
chr10	85582500	85583500	-0.4851864298735231
chr10	85583600	85584600	-1.6261157337477403
chr10	85583700	85584700	-0.8712179058011649
chr10	85583800	85584800	-0.6544118770868689
chr10	85583900	85584900	-0.3407624788593681
chr10	85584000	85585000	-0.3215690302603444
chr10	85584100	85585100	-0.4685663670287819
chr10	85584200	85585200	0.22228211369410086
chr10	85584300	85585300	0.4580574665450432
chr10	85584400	85585400	1.049822916349808
chr10	85584500	85585500	1.4494539678235532
chr10	85584600	85585600	1.4698961364152114
chr10	85584700	85585700	1.4450186323952647
chr10	85584800	85585800	1.3794432387112119
chr10	85584900	85585900	1.0744477510626909
chr10	85585000	85586000	0.2634057164592003
chr10	85585100	85586100	0.3060546633250034
chr10	85585200	85586200	-0.2393995397995665
chr10	85585300	85586300	-0.592404258168626
chr10	85585400	85586400	-1.3449575593496141
chr10	85585500	85586500	-0.9422129612974596
chr10	85585600	85586600	-1.2526616000157975
chr10	85585700	85586700	-2.0060669930809905
chr10	85585800	85586800	-2.0472646444993265
chr10	85585900	85586900	-2.2279478442477783
chr10	85586300	85587300	-2.020539780661465
chr10	85586400	85587400	-1.3860712618295634
chr10	85586500	85587500	-1.9017811535382816
chr10	85586600	85587600	-2.4232150015685807
chr10	85586700	85587700	-1.6869620672132195
chr10	85586800	85587800	-1.6934294226919475
chr10	85586900	85587900	-1.7147353217271135
chr10	85587000	85588000	-1.5482547296600033
chr10	85587100	85588100	-2.1647294310669247
chr10	85587200	85588200	-1.9537734132172109
chr10	85587300	85588300	-1.291741402381946
chr10	85587400	85588400	-1.2989729243794137
chr10	85587500	85588500	-1.7848825972375804
chr10	85587600	85588600	-1.3346134750001666
chr10	85587700	85588700	-1.946388746733526
chr10	85587800	85588800	-2.6043034485796683
chr10	85587900	85588900	-2.3931943468804904
chr10	85588000	85589000	-2.4916811569187787
chr10	85588100	85589100	-2.11404553966652
chr10	85588200	85589200	-1.8131631497428116
chr10	85588300	85589300	-2.115653940354306
chr10	85589400	85590400	-2.3977309670787643
chr10	85589500	85590500	-1.3258017562954858
chr10	85589600	85590600	-0.8379832388783468
chr10	85589700	85590700	-0.6350381971569681
chr10	85589800	85590800	-1.2404529917971063
chr10	85589900	85590900	-2.0793576759338226
chr10	85590000	85591000	-1.976480801289817
chr10	85590100	85591100	-2.4358784060536536
chr10	85590200	85591200	-2.560631147407517
chr10	85590300	85591300	-1.8104702797025616
chr10	85590400	85591400	-1.7375302255833414
chr10	85590500	85591500	-1.7690264033228484
chr10	85590600	85591600	-1.9613083303860488
chr10	85590700	85591700	-1.8267712536200795
chr10	85590800	85591800	-0.7455539484821881
chr10	85590900	85591900	-0.5511935926122719
chr10	85591000	85592000	-0.3043621660001338
chr10	85591100	85592100	0.0045742719327839755
chr10	85591200	85592200	0.2478637875931883
chr10	85592300	85593300	0.12191118033146085
chr10	85592400	85593400	-0.0235367933464946
chr10	85592500	85593500	0.018116666023173925
chr10	85592600	85593600	-0.506814870917164
chr10	85592700	85593700	-0.36483489296243626
chr10	85592800	85593800	-0.2672628962762397
chr10	85592900	85593900	-0.300512058479477
chr10	85593000	85594000	-1.0259227023643847
chr10	85593100	85594100	-0.3346743078457402
chr10	85593200	85594200	0.1567968504773706
chr10	85593300	85594300	0.2603362114722824
chr10	85593400	85594400	0.1693151958503803
chr10	85593500	85594500	-0.05228196716084761
chr10	85593600	85594600	-0.0651464904720609
chr10	85593700	85594700	-0.11463659858275868
chr10	85593800	85594800	-0.3979897993340276
chr10	85593900	85594900	-0.9678337898311786
chr10	85594000	85595000	-0.6349370932107924
chr10	85594100	85595100	-0.6598913297969446
chr10	85594200	85595200	-1.2886322423905234
chr10	85594300	85595300	-1.1012537542602858
chr10	85594400	85595400	-0.97610439084599
chr10	85594500	85595500	-0.9839302231581012
chr10	85594600	85595600	-0.8015359003152152
chr10	85594700	85595700	-1.19889618185088
chr10	85594800	85595800	-1.2187120045182471
chr10	85594900	85595900	-0.937330462874785
chr10	85595000	85596000	-1.1155908742519802
chr10	85595100	85596100	-1.2200625063273791
chr10	85595200	85596200	-0.5068225558085496
chr10	85595300	85596300	-0.6220864813613658
chr10	85595400	85596400	-0.8234721145335373
chr10	85595500	85596500	-1.0907495659119728
chr10	85595600	85596600	-0.5524927469600506
chr10	85595700	85596700	-0.2000271429752344
chr10	85595800	85596800	0.10971410440312504
chr10	85595900	85596900	0.03248138692600334
chr10	85596000	85597000	-0.1886669291512437
chr10	85596100	85597100	0.059289502946080964
chr10	85596200	85597200	-0.4819868979451589
chr10	85596300	85597300	-1.3031578993162127
chr10	85596400	85597400	-0.9023426282504404
chr10	85596500	85597500	-0.9334193276779368
chr10	85596600	85597600	-1.3674974041496033
chr10	85596700	85597700	-1.7097837886926883
chr10	85596800	85597800	-1.9948374149198824
chr10	85596900	85597900	-1.7973465022816788
chr10	85597900	85598900	0.8256161708809582
chr10	85598000	85599000	0.3246200129768682
chr10	85598100	85599100	0.3843933167864563
chr10	85598200	85599200	0.2864951983334595
chr10	85598300	85599300	0.17892636094418854
chr10	85598400	85599400	0.1044507619495123
chr10	85598500	85599500	0.4149536669909263
chr10	85598600	85599600	0.3782077701234205
chr10	85598700	85599700	-0.23592478400797146
chr10	85599900	85600900	-0.7718614216496544
chr10	85600000	85601000	-1.030029568354401
chr10	85600100	85601100	-1.2878195417189964
chr10	85600200	85601200	-1.3842599293233466
chr10	85600300	85601300	-1.4705415880018138
chr10	85600400	85601400	-2.1555357195496456
chr10	85600500	85601500	-1.4476410762879708
chr10	85600600	85601600	-1.2260877132217165
chr10	85600700	85601700	-0.8460192414612897
chr10	85600800	85601800	-0.3665348974361025
chr10	85600900	85601900	0.06271112832297893
chr10	85601000	85602000	-0.020474528954524045
chr10	85601100	85602100	0.378887811816276
chr10	85601200	85602200	0.9285433034097672
chr10	85601300	85602300	1.8229842916125152
chr10	85601400	85602400	2.3715947542006424
chr10	85601500	85602500	2.3641947004697217
chr10	85601600	85602600	3.261224277082656
chr10	85601700	85602700	3.414570372676196
chr10	85601800	85602800	2.996809398010928
chr10	85601900	85602900	2.216643751347484
chr10	85602000	85603000	2.213790160131483
chr10	85602100	85603100	2.0716835253515566
chr10	85602200	85603200	1.4369223346218456
chr10	85602300	85603300	0.8837005862191684
chr10	85602400	85603400	0.8294688709379555
chr10	85602500	85603500	0.8803443726714261
chr10	85602600	85603600	0.402895209577064
chr10	85602700	85603700	0.13478882086547464
chr10	85602800	85603800	0.5108070386652154
chr10	85602900	85603900	0.8530743926224414
chr10	85603000	85604000	1.2453691638117905
chr10	85603100	85604100	1.0856472306103198
chr10	85603200	85604200	1.648348478340359
chr10	85603300	85604300	1.5436822333256102
chr10	85603400	85604400	0.8584327012286099
chr10	85603500	85604500	0.5506342848686503
chr10	85603600	85604600	0.14694615234202474
chr10	85603700	85604700	0.020200968852797062
chr10	85603800	85604800	-0.2033460524946136
chr10	85603900	85604900	0.2481657332251797
chr10	85604000	85605000	-0.2807778347412424
chr10	85604100	85605100	-0.14374261358851115
chr10	85604200	85605200	-0.3314622921377062
chr10	85605600	85606600	-2.6562421167678667
chr10	85605700	85606700	-2.1424425456704146
chr10	85605800	85606800	-1.9332971135807404
chr10	85605900	85606900	-1.4831664589537183
chr10	85606000	85607000	-1.674931609471382
chr10	85606100	85607100	-1.8809632887183891
chr10	85606200	85607200	-1.6606178986994267
chr10	85606300	85607300	-1.3401946393359965
chr10	85606400	85607400	-0.5803876796081915
chr10	85606500	85607500	0.6370896931635202
chr10	85606600	85607600	1.3006463962420003
chr10	85606700	85607700	1.4177236711441543
chr10	85606800	85607800	1.422733731333542
chr10	85606900	85607900	1.3328847740292662
chr10	85607000	85608000	1.6482619635091678
chr10	85607100	85608100	1.873989782321616
chr10	85607200	85608200	2.230304511233632
chr10	85607300	85608300	2.039425788048848
chr10	85607400	85608400	1.1941828628478843
chr10	85607500	85608500	0.8666860864419543
chr10	85607600	85608600	0.4978565707933888
chr10	85607700	85608700	0.3424946295070708
chr10	85607800	85608800	0.210827241920848
chr10	85607900	85608900	-0.17391361148362158
chr10	85608000	85609000	-0.539087008084112
chr10	85608100	85609100	-0.02755754277809197
chr10	85608200	85609200	-0.2924658829089857
chr10	85608300	85609300	-0.23431172924380464
chr10	85608400	85609400	0.045150207089643776
chr10	85608500	85609500	-0.07558437750383072
chr10	85608600	85609600	0.1589588945841348
chr10	85608700	85609700	0.3312325235384387
chr10	85608800	85609800	0.5356474016541138
chr10	85608900	85609900	0.4239379481948321
chr10	85609000	85610000	0.5169420838631222
chr10	85609100	85610100	-0.05473793366566965
chr10	85609200	85610200	0.571495215738372
chr10	85609300	85610300	0.4956378502865266
chr10	85609400	85610400	0.14226140983692534
chr10	85609500	85610500	0.7067458686421829
chr10	85609600	85610600	0.7244602148081255
chr10	85609700	85610700	0.5697132469361473
chr10	85609800	85610800	0.18980016636123148
chr10	85609900	85610900	0.2352816395921277
chr10	85610000	85611000	0.5979175375001187
chr10	85610100	85611100	0.8992693761076014
chr10	85610200	85611200	0.8767444570651559
chr10	85610300	85611300	0.9884011558763516
chr10	85610400	85611400	1.0747310435249815
chr10	85610500	85611500	1.197102995474102
chr10	85610600	85611600	1.3707921174111508
chr10	85610700	85611700	1.9046522487069768
chr10	85610800	85611800	2.7218160271283582
chr10	85610900	85611900	3.2246716622341545
chr10	85611000	85612000	2.607405121465837
chr10	85611100	85612100	2.0690894041639147
chr10	85611200	85612200	1.102783332874775
chr10	85611300	85612300	1.03402756025623
chr10	85611400	85612400	0.7837114274491799
chr10	85611500	85612500	-0.2021291793725377
chr10	85611600	85612600	-0.776306421647283
chr10	85611700	85612700	-1.3134114723129435
chr10	85611800	85612800	-2.2021510496377283
chr10	85611900	85612900	-2.3202494936645226
chr10	85612000	85613000	-1.4423157685066204
chr10	85612100	85613100	-0.7015305140478206
chr10	85612200	85613200	0.28654538959503706
chr10	85612300	85613300	0.7503436806510777
chr10	85612400	85613400	1.2193647580543627
chr10	85612500	85613500	2.2062286567530687
chr10	85612600	85613600	3.6015629991260507
chr10	85612700	85613700	3.9542672316527807
chr10	85612800	85613800	4.2111593760098085
chr10	85612900	85613900	4.063864536249296
chr10	85613000	85614000	3.6647329421221637
chr10	85613100	85614100	3.2657302206080643
chr10	85613200	85614200	2.8248729153836973
chr10	85613300	85614300	2.0370607649632158
chr10	85613400	85614400	2.151646916314049
chr10	85613500	85614500	1.4645394109796273
chr10	85613600	85614600	0.5760788251474601
chr10	85613700	85614700	-1.1462033259719928
chr10	85613800	85614800	-1.1260198217682835
chr10	85613900	85614900	-1.1506614819979153
chr10	85614000	85615000	-0.7594644158683016
chr10	85614100	85615100	-1.1062788075121264
chr10	85614200	85615200	-0.8894982622662658
chr10	85614300	85615300	-1.066026021320727
chr10	85614400	85615400	-1.6726948971092506
chr10	85614500	85615500	-1.2447114314366228
chr10	85614600	85615600	-1.2150539503710491
chr10	85614700	85615700	-0.14233692322909566
chr10	85614800	85615800	0.4350521663086699
chr10	85614900	85615900	0.3308140588427955
chr10	85615000	85616000	0.030351601874970924
chr10	85615100	85616100	0.33230677105810263
chr10	85615200	85616200	0.2013712643084801
chr10	85615300	85616300	0.6986478273755604
chr10	85615400	85616400	1.246511413292832
chr10	85615500	85616500	0.6864497613899434
chr10	85615600	85616600	0.8642670284380978
chr10	85615700	85616700	0.9121879858785258
chr10	85615800	85616800	0.5278947635186996
chr10	85615900	85616900	1.086258977942916
chr10	85616000	85617000	1.1310349165134825
chr10	85616100	85617100	1.1300282207233088
chr10	85616200	85617200	1.1676972201747555
chr10	85616300	85617300	0.8742131590971339
chr10	85616400	85617400	1.0049180035628584
chr10	85616500	85617500	1.4583441301757138
chr10	85616600	85617600	1.333496507546542
chr10	85616700	85617700	0.6872180256679992
chr10	85616800	85617800	0.4487992135517455
chr10	85616900	85617900	0.9561765325823998
chr10	85617000	85618000	0.6973627776979205
chr10	85617100	85618100	0.7742310931686228
chr10	85617200	85618200	0.8761715061205035
chr10	85617300	85618300	0.3607480689730311
chr10	85617400	85618400	0.039914524730034436
chr10	85617500	85618500	-0.18817118652707893
chr10	85617600	85618600	-0.34817769789562697
chr10	85617700	85618700	0.4295059326019227
chr10	85617800	85618800	0.8826362032603614
chr10	85617900	85618900	-0.2016060474120103
chr10	85618000	85619000	-0.5100095104519866
chr10	85618100	85619100	-0.7982139896646703
chr10	85618200	85619200	-0.9884919488853964
chr10	85618300	85619300	-0.2529170923226329
chr10	85618400	85619400	-0.13274328141809572
chr10	85618500	85619500	0.1037827092711084
chr10	85618600	85619600	0.0757617911676025
chr10	85618700	85619700	-0.1619032561688621
chr10	85618800	85619800	-0.08830280551973495
chr10	85618900	85619900	0.028320573259929326
chr10	85619000	85620000	1.7006842575469416
chr10	85619100	85620100	2.4357412939388863
chr10	85619200	85620200	3.2063231605566016
chr10	85619300	85620300	2.855544206764604
chr10	85619400	85620400	2.4581435419792923
chr10	85619500	85620500	2.356543491284014
chr10	85619600	85620600	2.366017063564016
chr10	85619700	85620700	1.9713978441952944
chr10	85619800	85620800	1.704642413537354
chr10	85619900	85620900	1.915033283512578
chr10	85620000	85621000	0.8511141110367935
chr10	85620100	85621100	0.2501283285425044
chr10	85620200	85621200	-0.8943689023665331
chr10	85620300	85621300	-0.6661836935221022
chr10	85620700	85621700	0.5748880693331323
chr10	85620800	85621800	0.4560594725277972
chr10	85620900	85621900	0.4570235396875693
chr10	85621000	85622000	0.5208131948226199
chr10	85621100	85622100	0.22322661194674928
chr10	85621200	85622200	0.3884924179000443
chr10	85621300	85622300	0.7898499293827892
chr10	85621400	85622400	0.9766298027652516
chr10	85621500	85622500	0.4812421733468145
chr10	85621600	85622600	-0.4228289474589433
chr10	85621700	85622700	0.20672759650731384
chr10	85621800	85622800	0.07580919858563613
chr10	85621900	85622900	0.4364430534262908
chr10	85622000	85623000	0.30656593083237077
chr10	85622100	85623100	0.3365371563749086
chr10	85622200	85623200	0.4320524624825837
chr10	85622300	85623300	0.15692813218666338
chr10	85622400	85623400	0.4337607848114753
chr10	85622500	85623500	0.43501022417833307
chr10	85622600	85623600	0.5277103257055845
chr10	85622700	85623700	0.18453181588818954
chr10	85622800	85623800	0.4734350014311507
chr10	85622900	85623900	0.11173062371089797
chr10	85623000	85624000	0.08754790551460968
chr10	85623100	85624100	0.20439907265532695
chr10	85623200	85624200	-0.07591634746734034
chr10	85623300	85624300	-0.26941053342508803
chr10	85623400	85624400	-0.8164816404447838
chr10	85623500	85624500	0.39479570355805466
chr10	85623600	85624600	0.9817871703441132
chr10	85623700	85624700	1.1537162910182481
chr10	85623800	85624800	0.8448787592220954
chr10	85623900	85624900	1.3539410239152625
chr10	85624000	85625000	1.404558516608693
chr10	85624100	85625100	1.1031277434096631
chr10	85624200	85625200	1.798791049878416
chr10	85624300	85625300	2.4833715061072845
chr10	85624400	85625400	1.700908979965419
chr10	85624500	85625500	0.8693370553654369
chr10	85624600	85625600	0.3766616527023789
chr10	85624700	85625700	0.07712361712602145
chr10	85624800	85625800	0.32196997769981583
chr10	85624900	85625900	-0.3101102826469783
chr10	85625000	85626000	0.022946683647592267
chr10	85625100	85626100	-0.11352577609452286
chr10	85625200	85626200	-0.4855262009538933
chr10	85625300	85626300	-0.9808290961200508
chr10	85625400	85626400	-0.345803120531191
chr10	85625500	85626500	-0.10247813711492652
chr10	85625600	85626600	-0.09949191692901604
chr10	85625700	85626700	0.1442299560906752
chr10	85625800	85626800	-0.057540913598476726
chr10	85625900	85626900	-0.05262812393166853
chr10	85626000	85627000	-0.014693520834456684
chr10	85626100	85627100	0.4801459232975333
chr10	85626200	85627200	0.3269223590019171
chr10	85626300	85627300	0.01505015999322156
chr10	85626400	85627400	0.02040817685833166
chr10	85626500	85627500	0.1890544277611823
chr10	85626600	85627600	1.1691444480807458
chr10	85626700	85627700	1.3076980883108504
chr10	85626800	85627800	1.3661310108233775
chr10	85626900	85627900	2.5173248028213893
chr10	85627000	85628000	2.249355628537708
chr10	85627100	85628100	2.2738770341145087
chr10	85627200	85628200	2.8664094314590622
chr10	85627300	85628300	3.049486493953022
chr10	85627400	85628400	3.859576035577224
chr10	85627500	85628500	3.6696795852292787
chr10	85627600	85628600	2.971071420687432
chr10	85627700	85628700	2.7647665570710243
chr10	85627800	85628800	2.550963426446001
chr10	85627900	85628900	1.60074444817143
chr10	85628000	85629000	1.7197593574436913
chr10	85628100	85629100	1.9698085574056323
chr10	85628200	85629200	0.6630687294260246
chr10	85628300	85629300	0.18631486883098453
chr10	85628400	85629400	-1.2767254844729508
chr10	85628500	85629500	-1.3332274306403864
chr10	85628600	85629600	-1.15818417025
chr10	85628700	85629700	-1.9426414191640555
chr10	85628800	85629800	-2.3625539806750124
chr10	85628900	85629900	-2.3843583716087924
chr10	85629000	85630000	-2.542502668922085
chr10	85629100	85630100	-2.7514613251917086
chr10	85629200	85630200	-2.3736885647707333
chr10	85629300	85630300	-2.465949454533166
chr10	85629400	85630400	-1.7066438129802648
chr10	85629500	85630500	-1.095062049818422
chr10	85629600	85630600	-0.855479629015005
chr10	85629700	85630700	-0.4810636749865133
chr10	85629800	85630800	-0.0025950038505151755
chr10	85629900	85630900	0.14324261787923825
chr10	85630000	85631000	-0.2333407689549456
chr10	85630100	85631100	-1.0538161643777384
chr10	85630200	85631200	-0.6798691169620502
chr10	85630300	85631300	0.06922454290128477
chr10	85630400	85631400	-0.3018610636178448
chr10	85630500	85631500	-0.7753839035866712
chr10	85630600	85631600	-1.0276970442528774
chr10	85630700	85631700	-0.9093945013886272
chr10	85630800	85631800	-1.8687050806705567
chr10	85630900	85631900	-1.7273338069149733
chr10	85631000	85632000	-0.9428785568852232
chr10	85631100	85632100	-0.4081072626993184
chr10	85631200	85632200	-0.5195757606659134
chr10	85631300	85632300	-1.0471350317001775
chr10	85631400	85632400	-1.1021653051736071
chr10	85631500	85632500	-0.5753310110404981
chr10	85631600	85632600	-1.9591215734359009
chr10	85631700	85632700	-2.1121484069783483
chr10	85631800	85632800	-0.8991677809202421
chr10	85631900	85632900	-1.2080829368104604
chr10	85632000	85633000	-1.5493910968375326
chr10	85632100	85633100	-1.3612864193518648
chr10	85632200	85633200	-0.9411388687191248
chr10	85632300	85633300	-0.8940493272215976
chr10	85632400	85633400	-0.8521534914047922
chr10	85632500	85633500	-1.023429483728962
chr10	85632600	85633600	0.05172045890274755
chr10	85632700	85633700	-0.11457792414710127
chr10	85632800	85633800	-0.2007064108386304
chr10	85632900	85633900	0.31696175088168543
chr10	85633000	85634000	0.6911695734672848
chr10	85633100	85634100	0.2658997650224042
chr10	85633200	85634200	0.1637716510838432
chr10	85633300	85634300	0.7662805676285073
chr10	85635100	85636100	-0.8275201591767952
chr10	85635200	85636200	-1.2585587341973823
chr10	85635300	85636300	-0.7399002609415876
chr10	85635400	85636400	0.09061513741989677
chr10	85635500	85636500	0.2104112525664491
chr10	85635600	85636600	0.3705607814814227
chr10	85635700	85636700	0.6590926492490876
chr10	85635800	85636800	1.3245271556776896
chr10	85635900	85636900	1.2880917268288468
chr10	85636000	85637000	0.42312034094480133
chr10	85636100	85637100	0.6960239746772299
chr10	85636200	85637200	1.3291565935338934
chr10	85636300	85637300	0.9899046523881221
chr10	85639000	85640000	-0.10180137698783612
chr10	85639100	85640100	0.19391029125957068
chr10	85639200	85640200	0.3230396705024446
chr10	85639300	85640300	0.2859068609528313
chr10	85639400	85640400	-0.5483930225417348
chr10	85639500	85640500	-0.6040851096863763
chr10	85639600	85640600	-0.5422188119573917
chr10	85639700	85640700	-0.3818534490676838
chr10	85639800	85640800	-0.4402083751112833
chr10	85639900	85640900	-0.4300659570778844
chr10	85640000	85641000	0.30431891031950287
chr10	85640100	85641100	0.0684547867396417
chr10	85640200	85641200	0.23947773061010136
chr10	85640300	85641300	0.4040956390418369
chr10	85640400	85641400	1.172384272720562
chr10	85640500	85641500	0.8516583081637151
chr10	85640600	85641600	0.9947170580625772
chr10	85640700	85641700	0.4889922503175818
chr10	85640800	85641800	0.17518682338986574
chr10	85640900	85641900	-0.13878845894720812
chr10	85641000	85642000	0.07984283035159466
chr10	85641100	85642100	-0.10143780093103914
chr10	85641200	85642200	-0.25348841613536993
chr10	85641300	85642300	-0.5244515059757416
chr10	85641400	85642400	-0.5120547951057677
chr10	85641500	85642500	0.15848758768510754
chr10	85641600	85642600	0.1617958313372166
chr10	85641700	85642700	0.14017625173378587
chr10	85641800	85642800	-0.2768057004710687
chr10	85641900	85642900	-0.08707540284807781
chr10	85642000	85643000	-0.4318260446752473
chr10	85642100	85643100	-0.2173104236656669
chr10	85642200	85643200	-0.0073992116313864814
chr10	85642300	85643300	0.5323810916102979
chr10	85642400	85643400	0.9452656365778852
chr10	85642500	85643500	1.1014296593283568
chr10	85642600	85643600	0.806594799394592
chr10	85642700	85643700	1.0666137889373002
chr10	85642800	85643800	1.5813509237021717
chr10	85642900	85643900	1.7206022477487235
chr10	85643000	85644000	1.814037071082936
chr10	85643100	85644100	2.210927760379904
chr10	85643200	85644200	1.8312324693466613
chr10	85643300	85644300	1.5689680198622684
chr10	85643400	85644400	1.2548782138182428
chr10	85643500	85644500	0.6949120785581431
chr10	85643600	85644600	0.7353946268405934
chr10	85643700	85644700	0.6721080156090408
chr10	85643800	85644800	0.7131629534500387
chr10	85643900	85644900	0.2715327446723072
chr10	85644000	85645000	0.09983408786669368
chr10	85644100	85645100	0.14208311410884947
chr10	85644200	85645200	-0.5098890652054575
chr10	85644300	85645300	-0.7315730304624621
chr10	85644400	85645400	-0.7725699019890149
chr10	85644500	85645500	-0.4327328283280016
chr10	85644600	85645600	-0.3221722100507769
chr10	85644700	85645700	0.19713525642437346
chr10	85644800	85645800	0.1886789600449945
chr10	85644900	85645900	0.3689682816690938
chr10	85645000	85646000	0.5297708324259491
chr10	85645100	85646100	-0.36966447414376624
chr10	85645200	85646200	1.2495987194342024
chr10	85645300	85646300	2.1330904569185294
chr10	85645400	85646400	1.978574323183449
chr10	85645500	85646500	2.0244584712523115
chr10	85645600	85646600	1.9979564136271744
chr10	85645700	85646700	0.9765637156951708
chr10	85645800	85646800	0.7845947251947454
chr10	85645900	85646900	1.0945208296388835
chr10	85646000	85647000	1.0250105595081263
chr10	85646100	85647100	1.3771611242090456
chr10	85646200	85647200	1.1288328351408272
chr10	85646300	85647300	0.6974213741951154
chr10	85646400	85647400	0.7007373855053278
chr10	85646500	85647500	0.3862646824840724
chr10	85646600	85647600	0.28775756692543986
chr10	85646700	85647700	0.38992106036585095
chr10	85646800	85647800	0.3147919111281874
chr10	85646900	85647900	0.19526052104777955
chr10	85647000	85648000	-0.045135863626694306
chr10	85647100	85648100	-0.4541388054879256
chr10	85647200	85648200	-0.790522136851378
chr10	85647300	85648300	-0.4587193452022463
chr10	85647400	85648400	-0.1860467608818908
chr10	85647500	85648500	-0.4431627194802365
chr10	85647700	85648700	0.19858862658693247
chr10	85647800	85648800	0.419874428598573
chr10	85647900	85648900	-0.09636511149332867
chr10	85648000	85649000	-0.2066907954801516
chr10	85648100	85649100	0.19005457581085228
chr10	85648200	85649200	0.6108789157729054
chr10	85648300	85649300	0.34163970546008976
chr10	85648400	85649400	-0.43261992997519294
chr10	85648500	85649500	-0.39722899352895297
chr10	85648600	85649600	-0.11723430788789845
chr10	85648700	85649700	-0.1983350557414088
chr10	85648800	85649800	-0.11310958903019892
chr10	85648900	85649900	-0.05521837532376831
chr10	85649000	85650000	0.25453540245831435
chr10	85649100	85650100	-0.7545836260601125
chr10	85649200	85650200	-0.36671555646588455
chr10	85649300	85650300	-0.9658910622875292
chr10	85649400	85650400	-0.7017314782227364
chr10	85649500	85650500	-0.685147534168794
chr10	85649600	85650600	-1.0096792572652276
chr10	85649700	85650700	-1.7794220355035688
chr10	85649800	85650800	-1.5910452544017422
chr10	85649900	85650900	-1.6861547927067633
chr10	85650000	85651000	-1.3143284348525888
chr10	85650100	85651100	-0.07736379964179689
chr10	85650200	85651200	-0.819786470785293
chr10	85650300	85651300	-0.6849375990009647
chr10	85650400	85651400	-0.9149347213829976
chr10	85650500	85651500	-1.0565958273323512
chr10	85650600	85651600	-0.8257753608823533
chr10	85650700	85651700	0.14716160510275172
chr10	85650800	85651800	-0.17238342173308002
chr10	85650900	85651900	-0.03127777365700652
chr10	85651000	85652000	-0.4631548441185669
chr10	85651100	85652100	-0.7830390200670916
chr10	85651200	85652200	-0.7092074110393974
chr10	85651300	85652300	-0.6499848333243261
chr10	85651400	85652400	-0.22311203083760384
chr10	85651500	85652500	-0.19285964385494195
chr10	85651600	85652600	-1.1290791307295984
chr10	85651700	85652700	-1.4018086966181451
chr10	85651800	85652800	-2.019339031959165
chr10	85651900	85652900	-1.600031373662638
chr10	85652000	85653000	-2.0743202332119215
chr10	85652100	85653100	-1.2268157565455378
chr10	85652200	85653200	-0.8345367709911304
chr10	85652300	85653300	-0.4630003691274519
chr10	85652400	85653400	-0.4108832564198365
chr10	85652500	85653500	-0.2856099220065676
chr10	85652600	85653600	0.4388663880836626
chr10	85652700	85653700	0.33696489222299125
chr10	85652800	85653800	1.4227806005612649
chr10	85652900	85653900	1.4444287104886304
chr10	85653000	85654000	1.1767016268875417
chr10	85653100	85654100	-0.05683280491240208
chr10	85653200	85654200	-0.3627372529039242
chr10	85653300	85654300	-0.6651005517526014
chr10	85653400	85654400	-1.2015238140380171
chr10	85653500	85654500	-1.0619734574057225
chr10	85653600	85654600	-1.3000273334114962
chr10	85653700	85654700	-1.065269874712072
chr10	85653800	85654800	-1.4207534507857231
chr10	85653900	85654900	-1.2372802144924675
chr10	85654000	85655000	-0.20029594650932384
chr10	85654100	85655100	0.06803406789512584
chr10	85654200	85655200	0.31157382656931065
chr10	85654300	85655300	0.4396054853592765
chr10	85654400	85655400	1.1496106759636455
chr10	85654500	85655500	1.2241267039152086
chr10	85654600	85655600	1.643990602875965
chr10	85654700	85655700	1.3791930252637314
chr10	85654800	85655800	1.186421101170868
chr10	85654900	85655900	0.9352961626051792
chr10	85655000	85656000	0.806556025652887
chr10	85655100	85656100	0.6427903361218498
chr10	85655200	85656200	0.456314464389882
chr10	85655300	85656300	0.7121814599845375
chr10	85655400	85656400	0.4461035887080209
chr10	85655500	85656500	0.1979722708472682
chr10	85655600	85656600	0.3740237522842936
chr10	85655700	85656700	0.5658524829148771
chr10	85655800	85656800	0.8173879739440162
chr10	85655900	85656900	0.5050267398220625
chr10	85656000	85657000	0.7006051016598154
chr10	85656100	85657100	0.8973341573710181
chr10	85656200	85657200	1.2585793909741765
chr10	85656300	85657300	0.9205724975142489
chr10	85656400	85657400	1.478624154722606
chr10	85656500	85657500	1.711781925301282
chr10	85656600	85657600	0.8206472713518265
chr10	85656700	85657700	0.5345421986600785
chr10	85656800	85657800	0.8374555110577079
chr10	85656900	85657900	1.354992261337114
chr10	85657000	85658000	1.0159364562963833
chr10	85657100	85658100	1.3797541781581275
chr10	85657200	85658200	1.2444947342021169
chr10	85657300	85658300	0.9596868517702616
chr10	85657400	85658400	0.3785112338358195
chr10	85657500	85658500	-0.10971600339332348
chr10	85657600	85658600	0.44338624707627744
chr10	85657700	85658700	1.1618232694322188
chr10	85657800	85658800	0.8405961417620816
chr10	85657900	85658900	0.7787232589421171
chr10	85658000	85659000	0.32131209166749586
chr10	85658100	85659100	0.08842299225314112
chr10	85658200	85659200	-0.3765122157097984
chr10	85658300	85659300	0.27617445220843306
chr10	85658400	85659400	0.6472941910819394
chr10	85658500	85659500	0.7365008696435138
chr10	85658600	85659600	0.6169339881861452
chr10	85658700	85659700	0.2990722888180503
chr10	85658800	85659800	0.4425262671038202
chr10	85658900	85659900	-0.04039075021516427
chr10	85659000	85660000	0.04790555713563508
chr10	85659100	85660100	0.6270212407873386
chr10	85659200	85660200	0.3004631111001109
chr10	85659300	85660300	-0.4196322205568716
chr10	85659400	85660400	-0.7482326661504455
chr10	85659500	85660500	-0.6956655968911809
chr10	85659600	85660600	-0.3920896453973772
chr10	85659700	85660700	-0.8003636308367126
chr10	85659800	85660800	-0.6420251866901964
chr10	85659900	85660900	-0.5355702281525017
chr10	85660000	85661000	-0.5528963790379241
chr10	85660100	85661100	-1.0527085209598976
chr10	85660200	85661200	0.1827608060357944
chr10	85660300	85661300	0.9763060058913314
chr10	85660400	85661400	0.985438083909914
chr10	85660500	85661500	0.8843690986914197
chr10	85660600	85661600	0.801682904123659
chr10	85660700	85661700	0.9260820101960928
chr10	85660800	85661800	0.4582613617251899
chr10	85660900	85661900	0.4713577069153786
chr10	85661000	85662000	1.1908511385699867
chr10	85661100	85662100	1.5785504165514828
chr10	85661200	85662200	0.08815272982400017
chr10	85661300	85662300	0.11522045097781855
chr10	85661400	85662400	-0.34177678713854803
chr10	85661500	85662500	0.3660941377433234
chr10	85661600	85662600	0.27631935984489675
chr10	85661700	85662700	0.1952386148021788
chr10	85661800	85662800	-0.14087066507630594
chr10	85661900	85662900	0.2064350562382051
chr10	85662000	85663000	0.32064035369399824
chr10	85662100	85663100	-0.3820860416037269
chr10	85662200	85663200	0.004512932113086382
chr10	85662300	85663300	-0.1923315988773876
chr10	85662400	85663400	0.3813723374559528
chr10	85662500	85663500	-0.12225537734662267
chr10	85662600	85663600	0.2724367223580478
chr10	85662700	85663700	0.4354433646900073
chr10	85662800	85663800	1.23078517511745
chr10	85662900	85663900	0.9289400990298244
chr10	85663000	85664000	-0.03898782416369369
chr10	85663100	85664100	-0.001127632577652559
chr10	85663200	85664200	0.8616674277287049
chr10	85663300	85664300	1.049535208158695
chr10	85663400	85664400	0.30546549017211
chr10	85663500	85664500	0.14972363980433254
chr10	85663600	85664600	0.23063753637399398
chr10	85663700	85664700	-0.013070084217879564
chr10	85663800	85664800	-0.4169368640611188
chr10	85663900	85664900	-0.3937349547528019
chr10	85664000	85665000	0.14029923829242388
chr10	85664100	85665100	0.14986956691024453
chr10	85664200	85665200	-0.4252992322156217
chr10	85664300	85665300	-0.9780452614872428
chr10	85664400	85665400	-0.3991988791443488
chr10	85664500	85665500	-0.3419346829733909
chr10	85664600	85665600	-0.5421642487436419
chr10	85664700	85665700	-0.7472570841367443
chr10	85664800	85665800	-1.166588509624165
chr10	85664900	85665900	-1.211584600875908
chr10	85665000	85666000	-1.0824376574002852
chr10	85665100	85666100	-1.3139514027358197
chr10	85665200	85666200	-1.1324157591621091
chr10	85665300	85666300	-0.9695943477482024
chr10	85665400	85666400	-1.1640479397357046
chr10	85665500	85666500	-0.3837009895826076
chr10	85665600	85666600	-0.8555558152437258
chr10	85665700	85666700	-0.14153928814961902
chr10	85665800	85666800	0.6075479828530221
chr10	85665900	85666900	-0.4633453171109848
chr10	85666000	85667000	-0.46987826078274786
chr10	85666100	85667100	-0.1693055758210032
chr10	85666200	85667200	-0.7705677788800519
chr10	85666300	85667300	-0.9428104275197262
chr10	85666400	85667400	-0.9474342669394916
chr10	85666500	85667500	-1.5069257370312144
chr10	85666600	85667600	-1.6745866433026015
chr10	85666700	85667700	-2.215383498404662
chr10	85666800	85667800	-2.897712499234722
chr10	85666900	85667900	-1.629132148962516
chr10	85667000	85668000	-2.0362570640706434
chr10	85667100	85668100	-1.5605765346396123
chr10	85667200	85668200	-0.733737600703915
chr10	85667300	85668300	-0.3927866322883314
chr10	85667400	85668400	-0.6244923556409981
chr10	85667500	85668500	-1.008669067933296
chr10	85667600	85668600	-0.39983726579358103
chr10	85667700	85668700	-0.0986548763070424
chr10	85667800	85668800	-0.04387748871407792
chr10	85667900	85668900	0.05052166100795543
chr10	85668000	85669000	0.5780827962495483
chr10	85668100	85669100	0.161255511532172
chr10	85668200	85669200	0.20041784216689068
chr10	85668300	85669300	-0.6341133569855678
chr10	85668400	85669400	-0.4656763153245781
chr10	85668500	85669500	0.3491177381282825
chr10	85668600	85669600	0.15498145063967586
chr10	85668700	85669700	0.5109716385713873
chr10	85668800	85669800	0.5766093822251919
chr10	85668900	85669900	-0.07602566444646028
chr10	85669000	85670000	-0.8303879488614067
chr10	85669100	85670100	-0.9837386682889748
chr10	85669200	85670200	-1.1604074176660588
chr10	85669300	85670300	-0.4123979159799663
chr10	85669400	85670400	-0.36018117063193955
chr10	85669500	85670500	-1.2495751176748826
chr10	85669600	85670600	-1.8136383049555431
chr10	85669700	85670700	-1.8528670763418515
chr10	85669800	85670800	-1.2066894951506206
chr10	85669900	85670900	-1.287953855792342
chr10	85670000	85671000	-0.694319901358403
chr10	85670100	85671100	-1.0111804757659624
chr10	85670200	85671200	-0.7958753187968128
chr10	85670300	85671300	-0.3055463157736883
chr10	85670400	85671400	-0.4191382629234404
chr10	85670500	85671500	-0.3540852015853608
chr10	85670600	85671600	0.18406773750450525
chr10	85670700	85671700	-0.3994209604454574
chr10	85670800	85671800	-0.5006495854535422
chr10	85670900	85671900	-0.26548725284136643
chr10	85671000	85672000	-0.0025206053052978456
chr10	85671100	85672100	0.10495344232869784
chr10	85671200	85672200	-0.8052646334259475
chr10	85671300	85672300	-1.7788803051660822
chr10	85671400	85672400	-1.3889468760556367
chr10	85671500	85672500	-0.9146234506957353
chr10	85671600	85672600	-2.061193682946797
chr10	85671700	85672700	-1.7376701376031611
chr10	85671800	85672800	-1.2166412154387864
chr10	85671900	85672900	-1.4262449357324192
chr10	85672000	85673000	-2.640282311285222
chr10	85672100	85673100	-2.305444569806677
chr10	85672200	85673200	-1.6241766395412829
chr10	85672300	85673300	-1.4503178269894281
chr10	85672400	85673400	-1.196324940499063
chr10	85672500	85673500	-1.2961591264293202
chr10	85672600	85673600	0.0754417692180984
chr10	85672700	85673700	-0.7567293161895041
chr10	85672800	85673800	-2.131898940190041
chr10	85672900	85673900	-1.4823605303659977
chr10	85673000	85674000	-0.10877892291270828
chr10	85673100	85674100	-0.4718194122884538
chr10	85673200	85674200	-0.38023045343386347
chr10	85673300	85674300	-0.3099552992373977
chr10	85673400	85674400	-0.4841546741664041
chr10	85673500	85674500	-0.6260415273960266
chr10	85673600	85674600	-1.04698003550695
chr10	85673700	85674700	-0.07488721592299077
chr10	85673900	85674900	-0.16153619205759442
chr10	85674000	85675000	-0.5156865706524248
chr10	85674100	85675100	-0.5325477873530037
chr10	85674200	85675200	-1.2551090927283468
chr10	85674300	85675300	-1.1064984311074642
chr10	85674400	85675400	-1.2904761244053764
chr10	85674500	85675500	-1.3509873443861908
chr10	85674600	85675600	-1.7387660389610649
chr10	85674700	85675700	-1.5197125552444264
chr10	85674800	85675800	-1.6640700809335396
chr10	85674900	85675900	-1.4577423202040711
chr10	85675000	85676000	-2.044388632045213
chr10	85675100	85676100	-1.1620728344965592
chr10	85675200	85676200	-0.944232774051047
chr10	85675300	85676300	-0.7797519415951325
chr10	85675400	85676400	-0.6507033300702219
chr10	85675500	85676500	-0.4866639425740877
chr10	85675600	85676600	0.10677961654617564
chr10	85675700	85676700	-0.4101161091639085
chr10	85675800	85676800	0.2486091153435927
chr10	85675900	85676900	0.4448543949780463
chr10	85676000	85677000	0.4830512306968209
chr10	85676100	85677100	-0.2480550643531187
chr10	85676200	85677200	0.2494825481606712
chr10	85676300	85677300	0.042304400800573384
chr10	85676400	85677400	-0.1922408422841337
chr10	85676500	85677500	-0.4571079811554981
chr10	85676600	85677600	-0.8038177218306778
chr10	85676700	85677700	-0.6038358648710421
chr10	85676800	85677800	-0.6271122476476625
chr10	85676900	85677900	-0.9663958561696336
chr10	85677000	85678000	-0.8203623306388543
chr10	85677100	85678100	-0.33684469515114474
chr10	85677200	85678200	-0.4302757583797661
chr10	85677300	85678300	-0.30093645009700193
chr10	85677400	85678400	-0.42426206146762746
chr10	85677500	85678500	-0.2441400475272909
chr10	85677600	85678600	0.05165255161664013
chr10	85677700	85678700	-0.4195140062201521
chr10	85677800	85678800	-0.3482745288673756
chr10	85677900	85678900	-0.8472216457320856
chr10	85678000	85679000	-0.4872355220712949
chr10	85678100	85679100	-0.514459473110703
chr10	85678200	85679200	-0.901709001302626
chr10	85678300	85679300	-1.2266429417893778
chr10	85678400	85679400	-1.1618047134107805
chr10	85678500	85679500	-1.0774744741546411
chr10	85678600	85679600	-1.5050935231477436
chr10	85678700	85679700	-0.6448752010851344
chr10	85678800	85679800	-0.7666287768540548
chr10	85678900	85679900	-0.7140791705333003
chr10	85679000	85680000	-0.6503333693566485
chr10	85679100	85680100	-0.3782998949400643
chr10	85679200	85680200	0.5582433899756282
chr10	85679300	85680300	0.9858169358433808
chr10	85679400	85680400	0.7775202424286681
chr10	85679500	85680500	0.1953616842239198
chr10	85679600	85680600	0.958481278906752
chr10	85679700	85680700	0.5413637127344985
chr10	85679800	85680800	0.2765947054804492
chr10	85679900	85680900	1.2469833941721458
chr10	85680000	85681000	1.49979836185771
chr10	85680100	85681100	0.6493677002618375
chr10	85680200	85681200	0.17862228419338338
chr10	85680300	85681300	0.14581326763292224
chr10	85680400	85681400	0.06284506679689819
chr10	85680500	85681500	0.17953211312238032
chr10	85680600	85681600	-0.21766468570470965
chr10	85680700	85681700	-0.096349991231835
chr10	85680800	85681800	-0.04741132845746118
chr10	85680900	85681900	-0.5087277920883326
chr10	85681000	85682000	-0.6399542518345811
chr10	85681100	85682100	-0.2683346977925208
chr10	85681200	85682200	-0.4953323362953693
chr10	85681300	85682300	-0.5765887202486061
chr10	85681400	85682400	-0.5836272972802925
chr10	85681500	85682500	-0.053871841320517096
chr10	85681600	85682600	0.10043352969112307
chr10	85681700	85682700	-0.14808469841244107
chr10	85681800	85682800	0.1479440554723387
chr10	85681900	85682900	-0.5686317734224243
chr10	85682000	85683000	-1.0880677396931184
chr10	85682100	85683100	-0.4883357181418562
chr10	85682200	85683200	-0.5516551194751098
chr10	85682300	85683300	-0.6055929715460482
chr10	85682400	85683400	-0.1960805657055152
chr10	85682500	85683500	-0.2979379458530788
chr10	85682600	85683600	-0.6204258454638585
chr10	85682700	85683700	-0.4712292403465332
chr10	85682800	85683800	-1.2947247958576151
chr10	85682900	85683900	-0.3585325185427634
chr10	85683000	85684000	-0.21572781095033775
chr10	85683100	85684100	-0.946924995547871
chr10	85683200	85684200	-0.7263534663812059
chr10	85683300	85684300	-0.8399541392485178
chr10	85683400	85684400	-1.3867468794367974
chr10	85683500	85684500	-1.7237383532144843
chr10	85683600	85684600	-1.9234718450860204
chr10	85683700	85684700	-2.065449918127124
chr10	85683800	85684800	-2.0754978069599224
chr10	85683900	85684900	-1.84029008404405
chr10	85684000	85685000	-1.9968526882744777
chr10	85684100	85685100	-2.157273142827853
chr10	85684200	85685200	-2.089266760213462
chr10	85684300	85685300	-2.038265314045403
chr10	85684400	85685400	-1.6028784444104456
chr10	85684500	85685500	-1.1762699120449618
chr10	85684600	85685600	-1.0489024334141095
chr10	85684700	85685700	-1.3575660442774524
chr10	85684800	85685800	-0.8187661798029293
chr10	85684900	85685900	-1.3672399065490268
chr10	85685000	85686000	-1.7559415232841828
chr10	85685100	85686100	-2.1224918483252515
chr10	85685200	85686200	-2.4015078830320284
chr10	85685300	85686300	-2.217852642220404
chr10	85685400	85686400	-1.9434007056073213
chr10	85685500	85686500	-2.028021736610685
chr10	85685600	85686600	-1.6281322115350143
chr10	85685700	85686700	-1.5692898769624926
chr10	85685800	85686800	-1.8349633072114968
chr10	85685900	85686900	-1.3932776991225408
chr10	85686000	85687000	-0.7045291906879129
chr10	85686100	85687100	-0.17676577183341294
chr10	85686200	85687200	0.019286686804439884
chr10	85686300	85687300	0.2256057827861465
chr10	85686400	85687400	0.20172924601220496
chr10	85686500	85687500	-0.18538582071406612
chr10	85686600	85687600	-0.913413581398347
chr10	85686700	85687700	-0.24134097278561564
chr10	85686800	85687800	-0.19018567302849326
chr10	85686900	85687900	-0.31413044337765833
chr10	85687000	85688000	-0.3241016078952655
chr10	85687100	85688100	-0.2969862978153044
chr10	85687200	85688200	-0.02985684225813085
chr10	85687300	85688300	-0.5235665030935384
chr10	85687400	85688400	-0.8503522006425043
chr10	85687500	85688500	0.16414566574474065
chr10	85687600	85688600	0.4541865595156308
chr10	85687700	85688700	0.4024948369134382
chr10	85687800	85688800	0.6975031866285543
chr10	85687900	85688900	1.301930203332791
chr10	85688000	85689000	1.092982963716955
chr10	85688100	85689100	1.082860128704333
chr10	85688200	85689200	0.8938051644677705
chr10	85688300	85689300	0.7080277906489924
chr10	85688400	85689400	0.8177690976643783
chr10	85688500	85689500	0.3910584586845832
chr10	85688600	85689600	0.5223958895228235
chr10	85688700	85689700	0.3917409283063436
chr10	85688800	85689800	0.1833416410255859
chr10	85688900	85689900	-0.6898744024944005
chr10	85689000	85690000	-0.49863522983794223
chr10	85689100	85690100	-0.7904602477742425
chr10	85689200	85690200	-0.5742264069582123
chr10	85689300	85690300	0.15893612316893746
chr10	85689400	85690400	-0.4811497761832398
chr10	85689500	85690500	-0.41188574502712255
chr10	85689600	85690600	-0.8044936262823996
chr10	85689700	85690700	-0.272960644251672
chr10	85689800	85690800	-0.4657200098476951
chr10	85689900	85690900	0.1649238295954956
chr10	85690000	85691000	0.27084175652989034
chr10	85690100	85691100	0.5039031896923271
chr10	85690200	85691200	-0.028852668491698995
chr10	85690300	85691300	-0.29232691021067914
chr10	85690400	85691400	0.17883576137258173
chr10	85690500	85691500	-0.6825269949355899
chr10	85690600	85691600	-0.6642442716360255
chr10	85690700	85691700	-1.5153404503603982
chr10	85690800	85691800	-1.943707798759064
chr10	85690900	85691900	-2.0632607850606792
chr10	85691000	85692000	-1.8700543660479232
chr10	85691100	85692100	-1.9121778868899024
chr10	85691200	85692200	-1.447311836705646
chr10	85691300	85692300	-1.2884227498773488
chr10	85691400	85692400	-1.15982111577988
chr10	85691500	85692500	-1.4506044521238843
chr10	85691600	85692600	-1.0534733582341025
chr10	85692700	85693700	-0.3137526008079461
chr10	85692800	85693800	-0.05731878188724344
chr10	85692900	85693900	0.2181000696536124
chr10	85693000	85694000	-0.21256770315917842
chr10	85693100	85694100	0.06146286408270416
chr10	85693200	85694200	-0.4262646227731323
chr10	85693300	85694300	-0.09121430255786604
chr10	85693400	85694400	-0.3599892221245212
chr10	85693500	85694500	-0.4056320192924069
chr10	85693600	85694600	0.3525105306388488
chr10	85694700	85695700	-0.8009474026469573
chr10	85694800	85695800	-1.305938503163896
chr10	85694900	85695900	-2.1784180217563267
chr10	85695000	85696000	-1.9543787364250218
chr10	85695100	85696100	-2.551067292858513
chr10	85695200	85696200	-1.9489506335436355
chr10	85695300	85696300	-2.204918970649273
chr10	85695400	85696400	-2.5750461446782853
chr10	85695500	85696500	-3.7201526373010263
chr10	85695600	85696600	-3.4573220946015524
chr10	85695700	85696700	-3.1883738886550983
chr10	85695800	85696800	-3.1269818940596656
chr10	85695900	85696900	-2.9550924038335715
chr10	85696000	85697000	-2.902425077792838
chr10	85696100	85697100	-2.6920741936615533
chr10	85696200	85697200	-2.6829606347614368
chr10	85696300	85697300	-2.7222127753873964
chr10	85696400	85697400	-2.379271298904624
chr10	85696500	85697500	-1.4713913206343123
chr10	85696600	85697600	-1.7097732742181382
chr10	85696700	85697700	-2.3044574042745696
chr10	85696800	85697800	-1.493969282140312
chr10	85696900	85697900	-0.5884704652984761
chr10	85697000	85698000	-0.3166749297766061
chr10	85697100	85698100	-0.07158394468898104
chr10	85697200	85698200	0.03450196985973958
chr10	85697300	85698300	0.3954994832353446
chr10	85697400	85698400	1.3799905557805892
chr10	85697500	85698500	1.2178032919011208
chr10	85697600	85698600	1.2026473857459803
chr10	85697700	85698700	1.5694998315520987
chr10	85697800	85698800	0.4071464054309348
chr10	85697900	85698900	-0.4362884020755776
chr10	85698000	85699000	-0.24439606629593272
chr10	85698100	85699100	0.12114368583139555
chr10	85698200	85699200	0.2985208687463653
chr10	85698300	85699300	-0.2324181499229285
chr10	85698400	85699400	-1.179325704788516
chr10	85698500	85699500	-0.4383548491856589
chr10	85698600	85699600	-0.2990564940631695
chr10	85698700	85699700	-0.7773946917079297
chr10	85698800	85699800	0.1147620613043746
chr10	85698900	85699900	0.4840279293726426
chr10	85699000	85700000	0.4696378417689783
chr10	85699100	85700100	0.3979847877919137
chr10	85699200	85700200	0.6773197601720289
chr10	85699300	85700300	1.0774023042216754
chr10	85699400	85700400	0.9514617648732856
chr10	85699500	85700500	-0.08235043917974735
chr10	85699600	85700600	-0.07843390024398811
chr10	85699700	85700700	0.4236759402038989
chr10	85699800	85700800	-0.6165748938355887
chr10	85699900	85700900	-0.4417801330904255
chr10	85700000	85701000	-1.1507612150548672
chr10	85700100	85701100	-1.6220338663057865
chr10	85700200	85701200	-2.657714958358612
chr10	85700300	85701300	-3.2858216586758413
chr10	85700400	85701400	-3.085536169797088
chr10	85700500	85701500	-2.857125511517362
chr10	85700600	85701600	-3.622600091735445
chr10	85700700	85701700	-3.5279879674115624
chr10	85700800	85701800	-3.2030920161347844
chr10	85700900	85701900	-3.3197212477707496
chr10	85701000	85702000	-3.057819586973584
chr10	85701100	85702100	-3.129811428278573
chr10	85701200	85702200	-3.2835181377923446
chr10	85701300	85702300	-2.884587549368764
chr10	85701400	85702400	-3.4815563147714514
chr10	85701500	85702500	-3.6745026560201763
chr10	85701600	85702600	-3.619879720834824
chr10	85701700	85702700	-3.909369246794064
chr10	85701800	85702800	-3.3132358658287053
chr10	85701900	85702900	-2.9779655830666143
chr10	85702000	85703000	-2.825086159901353
chr10	85702100	85703100	-3.2856009293511987
chr10	85702200	85703200	-2.526292818055274
chr10	85702300	85703300	-2.8280570445544666
chr10	85702400	85703400	-2.0368604522665548
chr10	85702500	85703500	-2.6463258373643987
chr10	85702600	85703600	-2.9037677182051116
chr10	85702700	85703700	-2.5463578721495157
chr10	85702800	85703800	-3.0581392596572146
chr10	85702900	85703900	-3.3396923457935954
chr10	85703000	85704000	-3.548897676196155
chr10	85703100	85704100	-3.861750874206878
chr10	85703200	85704200	-4.1067476875989435
chr10	85703300	85704300	-4.530975264485792
chr10	85703400	85704400	-5.18400189675243
chr10	85703500	85704500	-4.796199619365692
chr10	85703600	85704600	-4.20391671783848
chr10	85703700	85704700	-4.358965991470844
chr10	85703800	85704800	-4.442235820965983
chr10	85703900	85704900	-4.674000918382785
chr10	85704000	85705000	-5.6637105884652135
chr10	85704100	85705100	-4.957009868324486
chr10	85704200	85705200	-4.901863046746952
chr10	85704300	85705300	-4.556816347505377
chr10	85704400	85705400	-4.322757855724031
chr10	85704500	85705500	-4.381104871142726
chr10	85704600	85705600	-4.731566601815363
chr10	85704700	85705700	-4.54984112485906
chr10	85704800	85705800	-4.606411922580929
chr10	85704900	85705900	-5.105493730669088
chr10	85705000	85706000	-4.378603597659583
chr10	85705100	85706100	-4.659335838122353
chr10	85705200	85706200	-5.010375597945379
chr10	85705300	85706300	-4.708607911573211
chr10	85705400	85706400	-4.375078964201185
chr10	85705500	85706500	-4.6046689786268535
chr10	85705600	85706600	-4.713347944430573
chr10	85705700	85706700	-5.420317274366381
chr10	85705800	85706800	-5.503514775746777
chr10	85705900	85706900	-5.992691940872297
chr10	85706000	85707000	-5.827500191434507
chr10	85706100	85707100	-6.038072540686391
chr10	85706200	85707200	-5.905751174166963
chr10	85706300	85707300	-6.362422559499892
chr10	85706400	85707400	-6.5890034547126675
chr10	85706500	85707500	-6.767065539897577
chr10	85706600	85707600	-7.34072981497838
chr10	85706700	85707700	-6.271523683539409
chr10	85706800	85707800	-5.6310974801433336
chr10	85706900	85707900	-4.381006397248592
chr10	85707000	85708000	-3.9762219372572596
chr10	85707100	85708100	-3.1531191034098387
chr10	85707200	85708200	-3.128075664864425
chr10	85707300	85708300	-2.52032267847983
chr10	85708200	85709200	0.6441119210831606
chr10	85708300	85709300	1.0209174784125576
chr10	85708400	85709400	0.5596233225911184
chr10	85708500	85709500	-0.05889651184214974
chr10	85708600	85709600	0.1791642049656379
chr10	85708700	85709700	0.6916383869730169
chr10	85708800	85709800	1.09946987921204
chr10	85708900	85709900	1.0225930723317858
chr10	85709000	85710000	1.428312401491214
chr10	85709100	85710100	0.2353879725244922
chr10	85709200	85710200	-0.17149515373691684
chr10	85709300	85710300	-0.5004242982894663
chr10	85709400	85710400	-0.17515731503180038
chr10	85709500	85710500	0.6631128061312296
chr10	85709600	85710600	0.1780643455277062
chr10	85709700	85710700	0.33808183857681323
chr10	85709800	85710800	0.12137760594488364
chr10	85709900	85710900	0.14990439728587146
chr10	85710000	85711000	-0.3477742019962375
chr10	85710100	85711100	-0.08920372299257909
chr10	85710200	85711200	0.1617937054521536
chr10	85710300	85711300	0.22451035395674307
chr10	85710400	85711400	0.4084114476857388
chr10	85710500	85711500	-0.026009476970788457
chr10	85710600	85711600	0.3669236589439504
chr10	85710700	85711700	0.03815036729335455
chr10	85710800	85711800	-0.6578109628128666
chr10	85710900	85711900	-0.8701148694954985
chr10	85711000	85712000	-0.9874180259577363
chr10	85711100	85712100	-0.4961374727555089
chr10	85711200	85712200	-0.4981692173787931
chr10	85711300	85712300	-1.1907324618426494
chr10	85711400	85712400	-1.2033096693448817
chr10	85711500	85712500	-1.0617822134557442
chr10	85711600	85712600	-1.1970771506861368
chr10	85711700	85712700	-0.7481660959721673
chr10	85711800	85712800	-0.38300343782348745
chr10	85711900	85712900	-0.9456683960588168
chr10	85712000	85713000	-1.465207987314682
chr10	85712100	85713100	-1.1448430473160849
chr10	85712200	85713200	-1.0618481019916999
chr10	85712300	85713300	-0.6282919817469926
chr10	85712400	85713400	-0.6763010590576629
chr10	85712500	85713500	-0.4579283756142332
chr10	85712600	85713600	-0.5928660725776207
chr10	85712700	85713700	-0.9232545662315244
chr10	85712800	85713800	-1.0702743490005748
chr10	85712900	85713900	-0.28641967746621466
chr10	85713000	85714000	0.13212940158779657
chr10	85713100	85714100	-0.4767225398550301
chr10	85713200	85714200	-0.3911624015366642
chr10	85713300	85714300	0.12335294977997888
chr10	85713400	85714400	-0.20072819799201352
chr10	85713500	85714500	-0.6635978329367582
chr10	85713600	85714600	-0.3817057922464541
chr10	85713700	85714700	-0.5076653849624777
chr10	85713800	85714800	-0.3764488208928007
chr10	85713900	85714900	-0.8900503193322825
chr10	85714000	85715000	-0.34515842720749673
chr10	85714100	85715100	-0.38744781544252704
chr10	85714200	85715200	-0.6858089623443402
chr10	85714300	85715300	-0.483119139718404
chr10	85714400	85715400	-0.42877568055881216
chr10	85714500	85715500	-0.2430958308212891
chr10	85714600	85715600	-0.5588060499394368
chr10	85714700	85715700	-0.6851902486867772
chr10	85714800	85715800	-0.7519950624990753
chr10	85714900	85715900	0.08925133980174113
chr10	85715000	85716000	-0.9365816184860292
chr10	85715100	85716100	0.04015022120433339
chr10	85715200	85716200	-0.9087918479967028
chr10	85715300	85716300	-1.3812825289370363
chr10	85715400	85716400	-1.1706337036629388
chr10	85715500	85716500	-0.6103545741271951
chr10	85715600	85716600	-0.23876413480713565
chr10	85715700	85716700	0.22101498499375385
chr10	85715800	85716800	1.121037223782036
chr10	85715900	85716900	1.0416321245850109
chr10	85716000	85717000	1.1163882570552854
chr10	85716100	85717100	0.016494897856157768
chr10	85716200	85717200	1.1820935978501999
chr10	85716300	85717300	1.6986657896233035
chr10	85716400	85717400	1.954121272865772
chr10	85716500	85717500	2.046992941582205
chr10	85716600	85717600	1.7634753049217344
chr10	85716700	85717700	1.4639094972201965
chr10	85716800	85717800	0.6858689186210413
chr10	85716900	85717900	0.9333947662486805
chr10	85717000	85718000	1.161832232457878
chr10	85717100	85718100	1.6604450917384488
chr10	85717200	85718200	1.198017838215386
chr10	85717300	85718300	1.0538246919221033
chr10	85717400	85718400	1.0583607122061027
chr10	85717500	85718500	0.8656463338360304
chr10	85717600	85718600	0.9563412329326646
chr10	85717700	85718700	1.3486551649530394
chr10	85717800	85718800	1.697417960628574
chr10	85717900	85718900	1.6286133535978515
chr10	85718000	85719000	1.395368261483677
chr10	85718100	85719100	1.4802038948560123
chr10	85718200	85719200	1.5736569175177606
chr10	85718300	85719300	1.1259383254297797
chr10	85718400	85719400	0.8447886628590341
chr10	85718500	85719500	0.401843656132516
chr10	85718600	85719600	0.5458251743021382
chr10	85718700	85719700	0.20117100981234512
chr10	85718800	85719800	-0.16682559486469495
chr10	85718900	85719900	-0.2219072065605454
chr10	85719000	85720000	0.10723844633669774
chr10	85719100	85720100	0.08820176082605098
chr10	85719200	85720200	0.23172846002386785
chr10	85719300	85720300	0.4142224405308056
chr10	85719400	85720400	0.5965642656432449
chr10	85719500	85720500	0.4437245675914053
chr10	85719600	85720600	0.5061490073826502
chr10	85720900	85721900	-0.6687634100321016
chr10	85721000	85722000	-0.5679136897960285
chr10	85721100	85722100	-0.2551732678780334
chr10	85721200	85722200	-0.7333109281390204
chr10	85721300	85722300	-0.8658455356572976
chr10	85721400	85722400	-1.316124089167766
chr10	85721500	85722500	-1.1092127265082596
chr10	85721600	85722600	-1.7337416224972468
chr10	85721700	85722700	-1.5728322790202225
chr10	85721800	85722800	-1.6223899727418425
chr10	85721900	85722900	-1.7009088454286947
chr10	85722000	85723000	-1.3492897461043312
chr10	85722100	85723100	-1.2814300954701958
chr10	85722200	85723200	-0.5604193209090544
chr10	85722300	85723300	-0.21837458916787653
chr10	85722400	85723400	0.32194697875171896
chr10	85722500	85723500	0.4733079289391504
chr10	85722600	85723600	1.3101166289267527
chr10	85722700	85723700	1.5328227659739495
chr10	85722800	85723800	0.8196440779210985
chr10	85722900	85723900	1.2592353169851964
chr10	85723000	85724000	0.6166715356337336
chr10	85723100	85724100	-0.0224493081460196
chr10	85723200	85724200	-0.788743227053195
chr10	85723300	85724300	-0.8661600704457891
chr10	85723400	85724400	-0.4504912576822793
chr10	85723500	85724500	-0.2974611134913937
chr10	85723600	85724600	-0.3147251299683279
chr10	85723700	85724700	0.3707282499143639
chr10	85723800	85724800	1.4197966087206988
chr10	85723900	85724900	0.8021388547897684
chr10	85724000	85725000	1.0377090159723277
chr10	85724100	85725100	0.9321709162521976
chr10	85724200	85725200	0.9271064930235492
chr10	85724300	85725300	1.084057768122466
chr10	85724400	85725400	0.3277184398289367
chr10	85724500	85725500	0.2447329650885749
chr10	85724600	85725600	0.5487099368171735
chr10	85724700	85725700	0.4775231627934665
chr10	85724800	85725800	0.9065478942118876
chr10	85724900	85725900	1.403468919759109
chr10	85725000	85726000	1.496266970332999
chr10	85725100	85726100	2.634737150278185
chr10	85725200	85726200	2.4921178100236965
chr10	85725300	85726300	2.1366884116921763
chr10	85725400	85726400	2.659254030627336
chr10	85725500	85726500	2.2487767679449404
chr10	85725600	85726600	1.3558821831606296
chr10	85725700	85726700	1.0488275057485277
chr10	85725800	85726800	0.27439882703661833
chr10	85725900	85726900	0.4280572141976458
chr10	85726000	85727000	-0.002664936821548825
chr10	85726100	85727100	-0.8578814739217642
chr10	85726200	85727200	-0.2250874183963857
chr10	85726300	85727300	-0.3291566074310466
chr10	85726400	85727400	-0.630700204021209
chr10	85726500	85727500	-0.5264635872235529
chr10	85726600	85727600	-0.3067142148803967
chr10	85726700	85727700	-0.8038781095937323
chr10	85726800	85727800	-0.7483010394018462
chr10	85726900	85727900	-0.7149749458484776
chr10	85727000	85728000	-0.07425821208109032
chr10	85727100	85728100	0.5402824537847472
chr10	85727200	85728200	0.30152247474063204
chr10	85727300	85728300	0.29983661782290505
chr10	85727400	85728400	0.4445296354771753
chr10	85727500	85728500	0.3863886442572474
chr10	85727600	85728600	0.2348613156219726
chr10	85727700	85728700	0.9128571037907762
chr10	85727800	85728800	1.2661755262635328
chr10	85727900	85728900	1.2856521582269866
chr10	85728000	85729000	1.6804869504643756
chr10	85728100	85729100	1.329901659707854
chr10	85728200	85729200	1.6545421342829052
chr10	85728300	85729300	1.6132100616790448
chr10	85728400	85729400	1.8342164428042704
chr10	85728500	85729500	2.145766500022208
chr10	85728600	85729600	2.494013316230572
chr10	85728700	85729700	2.582570444188139
chr10	85728800	85729800	1.9478674556278173
chr10	85728900	85729900	1.7405275671313831
chr10	85729000	85730000	0.7902329884681248
chr10	85729100	85730100	1.009390635208819
chr10	85729200	85730200	0.4514653252202296
chr10	85729300	85730300	0.3483032902852665
chr10	85729400	85730400	0.05546974869426527
chr10	85729500	85730500	0.08907756440558771
chr10	85729600	85730600	-0.21447476278017769
chr10	85729700	85730700	-0.5300382288282696
chr10	85729800	85730800	-0.09821717665861167
chr10	85729900	85730900	-0.1060200759584911
chr10	85730000	85731000	0.08759246106977941
chr10	85730100	85731100	0.18994036772360587
chr10	85730200	85731200	0.08913928688282577
chr10	85730300	85731300	0.9747537864556366
chr10	85730400	85731400	1.1580086053752572
chr10	85730500	85731500	1.0921545222229758
chr10	85730600	85731600	0.5280479673505946
chr10	85730700	85731700	0.19781147644294372
chr10	85731900	85732900	-0.9608285671255092
chr10	85732000	85733000	-2.0760578675308854
chr10	85732100	85733100	-1.902047531177761
chr10	85732200	85733200	-2.0118270663679936
chr10	85732300	85733300	-2.166658792245945
chr10	85732400	85733400	-2.164073494287699
chr10	85732500	85733500	-1.5619939325646588
chr10	85732600	85733600	-2.03938581507415
chr10	85732700	85733700	-1.9977136431912623
chr10	85732800	85733800	-1.1091705289049296
chr10	85732900	85733900	-0.8588633048092648
chr10	85733000	85734000	-0.24366384483084624
chr10	85733100	85734100	0.30940456095210805
chr10	85733200	85734200	-0.023626629890857075
chr10	85733300	85734300	0.12513716924840718
chr10	85733400	85734400	-0.3517337879689764
chr10	85733500	85734500	-0.25600380258888616
chr10	85733600	85734600	-0.5538896709560952
chr10	85733700	85734700	-0.6085985201908958
chr10	85733800	85734800	-0.9717403393838248
chr10	85733900	85734900	-1.4804876839645444
chr10	85734000	85735000	-1.9246147656252377
chr10	85734100	85735100	-1.8861459840806205
chr10	85734200	85735200	-1.7286769339007886
chr10	85734300	85735300	-1.29592825028529
chr10	85734400	85735400	-1.3471205322266335
chr10	85734500	85735500	-1.3424813059798906
chr10	85734600	85735600	-0.9785051246662504
chr10	85734700	85735700	-1.0823241110792938
chr10	85734800	85735800	-0.8927602797155667
chr10	85736200	85737200	1.933907899021288
chr10	85736300	85737300	1.3169387224571485
chr10	85736400	85737400	1.0501883140120507
chr10	85736500	85737500	1.0700375139915363
chr10	85736600	85737600	1.047466365367376
chr10	85737700	85738700	-0.7567186869229194
chr10	85737800	85738800	-0.3680733275882987
chr10	85737900	85738900	-0.7492155359665166
chr10	85738000	85739000	-0.9277364113317549
chr10	85738100	85739100	-0.3873040541226989
chr10	85738200	85739200	-0.175532382711767
chr10	85738300	85739300	0.3859293491510227
chr10	85738400	85739400	0.2378692392128435
chr10	85738500	85739500	-0.5563878180531531
chr10	85738600	85739600	-0.273517723782058
chr10	85738700	85739700	-0.20572038827412645
chr10	85738800	85739800	-1.4218580234406941
chr10	85738900	85739900	-0.8587143452509425
chr10	85739000	85740000	-0.6874488385535173
chr10	85739100	85740100	-0.8273049834499107
chr10	85739200	85740200	-1.1303590415112408
chr10	85739300	85740300	-1.304095638869024
chr10	85739400	85740400	-1.0449349207345888
chr10	85739500	85740500	-0.7737914322567703
chr10	85739600	85740600	-0.4979919214652973
chr10	85739700	85740700	-1.381179392871654
chr10	85739800	85740800	-0.7457599937780443
chr10	85739900	85740900	-0.4899581828595556
chr10	85740000	85741000	-0.3420720796550431
chr10	85740100	85741100	-0.3741028654610225
chr10	85740200	85741200	0.013033986779401232
chr10	85740300	85741300	-0.7649739345500997
chr10	85740400	85741400	-0.9745100436857032
chr10	85740500	85741500	-0.2795310095954084
chr10	85740600	85741600	-0.6996695306592172
chr10	85740700	85741700	-0.7691443913381711
chr10	85740800	85741800	-1.8128943011513927
chr10	85740900	85741900	-1.8812792016614803
chr10	85741000	85742000	-1.8499764444434517
chr10	85741100	85742100	-2.2716150249905405
chr10	85741200	85742200	-2.524204767817523
chr10	85741300	85742300	-2.2657949781663853
chr10	85741400	85742400	-2.3185708736756743
chr10	85741500	85742500	-2.6933641136812785
chr10	85741600	85742600	-2.617989814566731
chr10	85741700	85742700	-1.8605205813374648
chr10	85741800	85742800	-1.0689957602537024
chr10	85741900	85742900	-2.0067361408863897
chr10	85742000	85743000	-1.7773244203172098
chr10	85742100	85743100	-1.2706788247901095
chr10	85745700	85746700	-1.188897507617987
chr10	85745800	85746800	-0.8989841185368743
chr10	85745900	85746900	-0.5579199243363435
chr10	85746000	85747000	-0.38156401783963567
chr10	85746100	85747100	-0.7532607111036208
chr10	85746200	85747200	-0.6058848750970612
chr10	85746300	85747300	-1.2350012816982474
chr10	85746400	85747400	-1.1746624523284936
chr10	85746500	85747500	-1.4298937867763577
chr10	85746600	85747600	-2.4440060901378424
chr10	85746700	85747700	-2.2213100412864604
chr10	85746800	85747800	-1.9274211387400368
chr10	85746900	85747900	-2.3449482435841915
chr10	85747000	85748000	-1.9660512188197612
chr10	85747100	85748100	-1.900385252650232
chr10	85747200	85748200	-1.2437645811895706
chr10	85747300	85748300	-0.5863584259435417
chr10	85747400	85748400	-0.7377897114897692
chr10	85747500	85748500	-0.12245413991992997
chr10	85747600	85748600	0.8568463975833622
chr10	85747700	85748700	0.5464009701469583
chr10	85747800	85748800	0.4773947800101132
chr10	85747900	85748900	1.0193433866115171
chr10	85748000	85749000	0.763993452095781
chr10	85748100	85749100	1.5218590208358227
chr10	85748200	85749200	1.503071229596683
chr10	85748300	85749300	1.289298850831354
chr10	85748400	85749400	2.066886052894521
chr10	85748500	85749500	1.6170753235719684
chr10	85748600	85749600	1.2915532061330344
chr10	85748700	85749700	1.7132582859028842
chr10	85748800	85749800	0.4731859393548142
chr10	85748900	85749900	0.009212872805427043
chr10	85749000	85750000	0.011547771418918969
chr10	85749100	85750100	-0.4917333523926578
chr10	85749200	85750200	-1.13021577876226
chr10	85750300	85751300	-0.8868384564209856
chr10	85750400	85751400	-1.00200791278067
chr10	85750500	85751500	-1.2918631442986808
chr10	85750600	85751600	-0.977168189396462
chr10	85750700	85751700	-1.1133841573187195
chr10	85750800	85751800	-1.3156087866382178
chr10	85750900	85751900	-1.6896889074403476
chr10	85751000	85752000	-1.2696116013070309
chr10	85751100	85752100	-0.9288392022109913
chr10	85751200	85752200	-0.7160301011729716
chr10	85751300	85752300	-0.8129851502799972
chr10	85751400	85752400	-1.0932442519605583
chr10	85751500	85752500	-0.9965401302544322
chr10	85751600	85752600	-1.9400724216141247
chr10	85751700	85752700	-1.620728281670459
chr10	85751800	85752800	-1.4433548032586354
chr10	85751900	85752900	-1.4753393316558905
chr10	85752000	85753000	-1.7630786859431977
chr10	85752100	85753100	-1.738068312390348
chr10	85752200	85753200	-1.6434858560066778
chr10	85752300	85753300	-1.143955327745022
chr10	85752400	85753400	-1.2158090080569874
chr10	85752500	85753500	-1.028616052049927
chr10	85752600	85753600	-1.3971292555817358
chr10	85752700	85753700	-1.0892461023557751
chr10	85752800	85753800	-0.8663683224835972
chr10	85752900	85753900	-0.38450542540193
chr10	85753000	85754000	-0.23278090411428998
chr10	85753100	85754100	-0.08825933424113684
chr10	85753200	85754200	-0.5607039126056345
chr10	85753300	85754300	-0.9966849349454212
chr10	85753400	85754400	-0.8763102756801285
chr10	85753500	85754500	-1.5802604798563975
chr10	85753600	85754600	-0.3070439336091085
chr10	85753700	85754700	-0.996822238561092
chr10	85753800	85754800	-1.5865579006459778
chr10	85753900	85754900	-1.7809652597801775
chr10	85754000	85755000	-1.7437587838669
chr10	85754100	85755100	-2.4594752145027323
chr10	85754200	85755200	-1.907813566201086
chr10	85754300	85755300	-1.991319362036185
chr10	85754400	85755400	-1.5858766638714956
chr10	85754500	85755500	-1.2813831992991904
chr10	85754600	85755600	-1.025461293652021
chr10	85754700	85755700	0.07822616081309773
chr10	85754800	85755800	0.4132738790837248
chr10	85754900	85755900	0.9216602353132859
chr10	85755000	85756000	1.3777318092191249
chr10	85755100	85756100	1.2693437391867937
chr10	85755200	85756200	1.2573695690421935
chr10	85755300	85756300	0.7368604804811955
chr10	85755400	85756400	0.4941491157990198
chr10	85755500	85756500	0.4043529910043365
chr10	85755600	85756600	0.13224267615333216
chr10	85755700	85756700	-0.5990951003263008
chr10	85755800	85756800	-0.5203953234422058
chr10	85755900	85756900	-1.082454451860818
chr10	85756000	85757000	-1.636188099879092
chr10	85756100	85757100	-0.6927060945148243
chr10	85756200	85757200	-1.0811011238280075
chr10	85757700	85758700	-0.807745336746081
chr10	85757800	85758800	-0.9282801397725132
chr10	85757900	85758900	-1.016205220115208
chr10	85758000	85759000	-0.994549637914024
chr10	85758100	85759100	-0.8095778727865091
chr10	85758200	85759200	-0.7823991699703879
chr10	85758300	85759300	-0.4941203164608918
chr10	85758400	85759400	0.057165566713066565
chr10	85758500	85759500	0.7219979635965558
chr10	85758600	85759600	0.8970340416352052
chr10	85758700	85759700	0.9268395005039756
chr10	85758800	85759800	0.9343768295001641
chr10	85758900	85759900	1.4424675683352877
chr10	85759000	85760000	1.4521711794526908
chr10	85759100	85760100	1.194716717030912
chr10	85759200	85760200	0.9666384823312364
chr10	85759300	85760300	0.330731663483793
chr10	85759400	85760400	-0.12617937146074562
chr10	85759500	85760500	-0.4976104076275187
chr10	85759600	85760600	-1.4984038184761908
chr10	85759700	85760700	-1.6339079744577354
chr10	85759800	85760800	-1.4865890593866151
chr10	85759900	85760900	-1.9905554106504173
chr10	85760000	85761000	-2.2633165019616333
chr10	85760100	85761100	-1.891558864692432
chr10	85760200	85761200	-1.3744908026893647
chr10	85760300	85761300	-0.8096952080282069
chr10	85760400	85761400	-0.8627951920984618
chr10	85760500	85761500	-0.5184953712215753
chr10	85760600	85761600	-0.24757684506973165
chr10	85760700	85761700	0.348707192657025
chr10	85760800	85761800	0.7928847653413766
chr10	85760900	85761900	1.2911206236284372
chr10	85761000	85762000	1.6471690147161997
chr10	85761100	85762100	1.4333222976958897
chr10	85761200	85762200	1.3860094846572255
chr10	85761300	85762300	1.462596842998597
chr10	85761400	85762400	1.6643516953409316
chr10	85761500	85762500	1.8225772235060984
chr10	85761600	85762600	2.04481929273214
chr10	85761700	85762700	1.842906115339556
chr10	85761800	85762800	1.8500505458997307
chr10	85761900	85762900	0.9480103872076292
chr10	85762000	85763000	0.9589181526464947
chr10	85762100	85763100	1.3652894169828391
chr10	85762200	85763200	1.527268583260786
chr10	85762300	85763300	1.5410162408241277
chr10	85762400	85763400	1.7637068330280343
chr10	85762500	85763500	1.52192999640227
chr10	85762600	85763600	1.2947386826316851
chr10	85762700	85763700	0.8635316196877728
chr10	85762800	85763800	0.7895333865875049
chr10	85762900	85763900	0.9541042895644136
chr10	85763000	85764000	0.8092680267323071
chr10	85763100	85764100	0.2896689409778889
chr10	85763200	85764200	-0.34851572902303657
chr10	85763300	85764300	-0.4268895037689732
chr10	85763400	85764400	-0.6658606021831679
chr10	85763500	85764500	-0.9199420287461108
chr10	85763600	85764600	-0.9960821509505504
chr10	85763700	85764700	-0.7477134624552977
chr10	85763800	85764800	-1.7021736605128333
chr10	85763900	85764900	-1.4664421263516298
chr10	85764000	85765000	-1.988278254664394
chr10	85764100	85765100	-1.8689693889570536
chr10	85764200	85765200	-1.8420452323893248
chr10	85764300	85765300	-2.3312248665624167
chr10	85764400	85765400	-2.4275501505218404
chr10	85764500	85765500	-2.3424883367615803
chr10	85764600	85765600	-1.8795789714756743
chr10	85764700	85765700	-2.110318654030249
chr10	85764800	85765800	-0.8724402993433622
chr10	85764900	85765900	-0.8973014006482924
chr10	85765000	85766000	-0.5539073574706952
chr10	85765100	85766100	-0.6228304531597463
chr10	85765200	85766200	-0.4763247107615697
chr10	85765300	85766300	-0.1358500961573882
chr10	85765400	85766400	-0.27141203074534315
chr10	85765500	85766500	0.09276641152323403
chr10	85765600	85766600	0.2359733174989753
chr10	85765700	85766700	0.3890776408529225
chr10	85765800	85766800	0.43242444524041795
chr10	85765900	85766900	-0.06252532928746404
chr10	85766000	85767000	-0.12453558236198668
chr10	85766100	85767100	-0.2399170185333314
chr10	85766200	85767200	-0.6342345561037801
chr10	85766300	85767300	-0.3653388021154222
chr10	85766400	85767400	0.1708457122051597
chr10	85766500	85767500	-0.2775147158092888
chr10	85766600	85767600	-0.7940203690662032
chr10	85766700	85767700	-0.7793273239727363
chr10	85766800	85767800	-1.178327160856449
chr10	85766900	85767900	-0.34563773277288423
chr10	85767000	85768000	-0.23917897289541398
chr10	85767100	85768100	-0.24989545485317105
chr10	85767200	85768200	-0.11904431424567828
chr10	85767300	85768300	-0.2801886741761661
chr10	85767400	85768400	-0.6421905238808151
chr10	85767500	85768500	-0.5119828841526244
chr10	85767600	85768600	-0.3804221326256819
chr10	85767700	85768700	-0.4011058275278775
chr10	85767800	85768800	-0.6702371754897984
chr10	85767900	85768900	-1.0968151216329316
chr10	85768000	85769000	-1.0782730316422984
chr10	85770100	85771100	-3.037967385389065
chr10	85770200	85771200	-4.154875721271167
chr10	85770300	85771300	-4.963776182161006
chr10	85770400	85771400	-5.477949494570381
chr10	85770500	85771500	-5.761200407865473
chr10	85770600	85771600	-6.464330173208356
chr10	85770700	85771700	-7.145899524717977
chr10	85770800	85771800	-6.8828297146917645
chr10	85770900	85771900	-6.810207059709178
chr10	85771000	85772000	-7.465450358402023
chr10	85771100	85772100	-8.235863438245499
chr10	85771200	85772200	-8.177266626505673
chr10	85771300	85772300	-8.490628367188577
chr10	85771400	85772400	-8.229385566509908
chr10	85771500	85772500	-8.545497231201745
chr10	85771600	85772600	-8.586087263117195
chr10	85771700	85772700	-8.33037807296479
chr10	85771800	85772800	-8.332791711463361
chr10	85771900	85772900	-7.5217745953824995
chr10	85772000	85773000	-7.784031601808209
chr10	85772100	85773100	-7.169822367302513
chr10	85772200	85773200	-6.85776745236603
chr10	85772300	85773300	-6.044872753927468
chr10	85772400	85773400	-6.333146858039672
chr10	85772500	85773500	-7.006132853591501
chr10	85772600	85773600	-6.8834040676625685
chr10	85772700	85773700	-6.639848335550562
chr10	85772800	85773800	-6.9404667960531
chr10	85772900	85773900	-7.207832928664592
chr10	85773000	85774000	-6.346103781354731
chr10	85773100	85774100	-7.130664406163821
chr10	85773200	85774200	-7.9386250998085375
chr10	85773300	85774300	-8.128590168149344
chr10	85773400	85774400	-8.301467562554413
chr10	85773500	85774500	-7.983636895772263
chr10	85773600	85774600	-8.169666787162642
chr10	85773700	85774700	-8.349584436001619
chr10	85773800	85774800	-8.011790446226106
chr10	85773900	85774900	-7.844721259563223
chr10	85774000	85775000	-8.128875124336272
chr10	85774100	85775100	-6.909505086680692
chr10	85774200	85775200	-6.1306925690124245
chr10	85774300	85775300	-5.544782225240699
chr10	85775400	85776400	-2.7321363231856046
chr10	85775500	85776500	-2.2554308180421128
chr10	85775600	85776600	-1.952762075351516
chr10	85775700	85776700	-2.2809207033587984
chr10	85775800	85776800	-1.6402473338273602
chr10	85775900	85776900	-1.0865345153521415
chr10	85776000	85777000	-1.252745863326929
chr10	85776100	85777100	-1.3032348757871686
chr10	85776200	85777200	-0.6569357734913022
chr10	85776300	85777300	-0.4438883473430308
chr10	85776400	85777400	0.043871634801961865
chr10	85776500	85777500	-0.3717324185489055
chr10	85776600	85777600	-0.20801197869311924
chr10	85776700	85777700	-0.4115852440215393
chr10	85777300	85778300	-0.7560834191281602
chr10	85777400	85778400	-0.35888140389268003
chr10	85777500	85778500	-0.4385018115378831
chr10	85777600	85778600	-0.9850827165216356
chr10	85777700	85778700	-1.0106028245081362
chr10	85777800	85778800	-1.38899592952735
chr10	85777900	85778900	-1.842087979601668
chr10	85778000	85779000	-1.440313120658408
chr10	85778100	85779100	-1.3813467418465049
chr10	85778200	85779200	-0.6755233157506281
chr10	85778300	85779300	-0.5677319562338489
chr10	85778400	85779400	-0.8154590992119063
chr10	85778500	85779500	-0.21850219785250413
chr10	85778600	85779600	0.3700441235669876
chr10	85778700	85779700	0.7015405612099552
chr10	85778800	85779800	1.6979579546696184
chr10	85778900	85779900	2.3351604371889327
chr10	85779000	85780000	2.6777215205965765
chr10	85779100	85780100	3.1674075935783748
chr10	85779200	85780200	3.493982871352378
chr10	85779300	85780300	3.562408189082072
chr10	85779400	85780400	3.3854123561540503
chr10	85779500	85780500	2.6746052667461035
chr10	85779600	85780600	2.6393228106960125
chr10	85779700	85780700	2.4586152064054554
chr10	85779800	85780800	1.5516512796784732
chr10	85779900	85780900	1.0918175428067771
chr10	85780000	85781000	0.6546307913672506
chr10	85780100	85781100	0.26896514410203226
chr10	85780200	85781200	-0.34031026750546
chr10	85780300	85781300	-1.0063210014627026
chr10	85780400	85781400	-0.7530009142699619
chr10	85780500	85781500	-0.9785928865200376
chr10	85780600	85781600	-0.18602992985630531
chr10	85780700	85781700	-0.2580943314279888
chr10	85780800	85781800	-0.14210825640231695
chr10	85780900	85781900	-0.2652322301771953
chr10	85781000	85782000	-1.1383949000203797
chr10	85781100	85782100	-1.3709228872424302
chr10	85781200	85782200	-1.4887846194152043
chr10	85781300	85782300	-1.2975405978279306
chr10	85781400	85782400	-1.4794995990148572
chr10	85781500	85782500	-1.1538758594794003
chr10	85781600	85782600	-2.4751533221003315
chr10	85782400	85783400	0.7281420374472036
chr10	85782500	85783500	1.1631258548243362
chr10	85782600	85783600	1.1859015450744996
chr10	85782700	85783700	1.1090598113470729
chr10	85782800	85783800	1.0349520182780891
chr10	85782900	85783900	0.8726852823507426
chr10	85783000	85784000	0.7373203628144596
chr10	85783100	85784100	0.6108619874234287
chr10	85783200	85784200	0.2587118780986709
chr10	85783300	85784300	-0.5440681493934972
chr10	85783400	85784400	0.020122757742899098
chr10	85783500	85784500	0.08351017808735399
chr10	85783600	85784600	0.34680331313545715
chr10	85783700	85784700	0.5651485904877023
chr10	85783800	85784800	0.672003649895191
chr10	85783900	85784900	0.7219738779002345
chr10	85784000	85785000	0.8892761472209358
chr10	85784100	85785100	0.6340991704714832
chr10	85784200	85785200	1.3639864463128462
chr10	85784800	85785800	1.6614715213498927
chr10	85784900	85785900	1.9724323842249023
chr10	85785000	85786000	3.4668100014573526
chr10	85785100	85786100	3.595948504584752
chr10	85785200	85786200	3.5221704648107086
chr10	85785300	85786300	3.661798841358217
chr10	85785400	85786400	3.926862381419377
chr10	85785500	85786500	3.784135817546343
chr10	85785600	85786600	3.7598070280092144
chr10	85785700	85786700	3.2160811584965847
chr10	85785800	85786800	2.62727482834075
chr10	85785900	85786900	2.4511469146952205
chr10	85786000	85787000	1.3943390013011558
chr10	85786100	85787100	0.9099191021393596
chr10	85786200	85787200	1.0132339389941345
chr10	85786300	85787300	1.1992722633152029
chr10	85786400	85787400	1.157546617102925
chr10	85786500	85787500	1.7780064423210336
chr10	85786600	85787600	1.3305322765907703
chr10	85786700	85787700	1.3289442623024668
chr10	85786800	85787800	2.3517951062750933
chr10	85786900	85787900	2.3758962284981084
chr10	85787000	85788000	2.1885707532696714
chr10	85787100	85788100	2.3581196756354337
chr10	85787200	85788200	2.286396422762284
chr10	85787300	85788300	1.728834241330211
chr10	85787400	85788400	1.451989821674333
chr10	85787500	85788500	0.9078642036263386
chr10	85787600	85788600	0.9195862870715492
chr10	85787700	85788700	1.2216217195969683
chr10	85787800	85788800	0.5589891129645775
chr10	85787900	85788900	1.0808083972456215
chr10	85788000	85789000	0.7792508480108848
chr10	85788100	85789100	0.5781963825502698
chr10	85788200	85789200	0.7898664973778878
chr10	85788300	85789300	1.4153522708684727
chr10	85788400	85789400	1.7587939338310123
chr10	85788500	85789500	1.87266170706874
chr10	85788600	85789600	2.400724058506295
chr10	85788700	85789700	2.401839557237166
chr10	85788800	85789800	2.2729088542941223
chr10	85788900	85789900	1.8629649010624847
chr10	85789000	85790000	2.041190260794061
chr10	85789100	85790100	1.92857893814304
chr10	85789200	85790200	1.7777415004116743
chr10	85789300	85790300	1.1660232523325729
chr10	85789400	85790400	1.2878409737133356
chr10	85789500	85790500	1.2973067662025204
chr10	85789600	85790600	0.8244198479974687
chr10	85789700	85790700	0.7131780636792361
chr10	85789800	85790800	1.094528852052808
chr10	85789900	85790900	0.9474596001807684
chr10	85790000	85791000	0.5014662948292119
chr10	85790100	85791100	1.0143915404640502
chr10	85790200	85791200	1.3532939307968073
chr10	85790300	85791300	1.8852112570898685
chr10	85790400	85791400	1.5247054504726216
chr10	85790500	85791500	1.5564221899143016
chr10	85790600	85791600	1.1802315170578237
chr10	85790700	85791700	1.4668387063308217
chr10	85790800	85791800	1.245301636216804
chr10	85790900	85791900	1.0927898055222705
chr10	85791000	85792000	1.391566319164382
chr10	85791100	85792100	1.3803831336294952
chr10	85791200	85792200	1.3232804212822258
chr10	85791300	85792300	1.3851059964124532
chr10	85791400	85792400	1.092812924435944
chr10	85791500	85792500	0.9372216065042824
chr10	85791600	85792600	1.3668690055672428
chr10	85791700	85792700	1.2486677220055071
chr10	85791800	85792800	1.248798160341796
chr10	85791900	85792900	1.4287130475927996
chr10	85792000	85793000	1.4280550599711053
chr10	85792100	85793100	0.520504280877739
chr10	85792200	85793200	0.7262584769312891
chr10	85792300	85793300	0.7754062182127434
chr10	85792400	85793400	1.4941783598213945
chr10	85792500	85793500	1.0308991216917276
chr10	85792600	85793600	1.2065170828905007
chr10	85792700	85793700	1.0171523482298268
chr10	85792800	85793800	1.900515958815388
chr10	85792900	85793900	1.1971934950813246
chr10	85793000	85794000	1.221977701578694
chr10	85793100	85794100	2.2609085324735245
chr10	85793200	85794200	1.7660115276458443
chr10	85793300	85794300	1.1767765594158623
chr10	85793400	85794400	0.5270078711981079
chr10	85793500	85794500	0.9045006714369376
chr10	85793600	85794600	0.7696620282257463
chr10	85793700	85794700	0.45172210140048896
chr10	85793800	85794800	-0.4250815913016911
chr10	85793900	85794900	-0.3166639380838082
chr10	85794000	85795000	-0.49572918333253047
chr10	85794100	85795100	-0.6531272821754248
chr10	85794200	85795200	-0.5703382557563372
chr10	85794300	85795300	-0.3067761220830847
chr10	85794400	85795400	-0.6142484293728935
chr10	85794500	85795500	-0.5843633752689739
chr10	85794600	85795600	-0.3907318405516039
chr10	85794700	85795700	-0.21966257787321453
chr10	85794800	85795800	0.2524277241147404
chr10	85794900	85795900	0.9997349077543748
chr10	85795000	85796000	0.5850997822347372
chr10	85795100	85796100	0.5844422923741953
chr10	85795200	85796200	-0.3539441504448513
chr10	85795300	85796300	-0.06638981336611892
chr10	85795400	85796400	0.4649336087742648
chr10	85795500	85796500	0.6398660477019401
chr10	85795600	85796600	0.3243074137842021
chr10	85795700	85796700	1.19205220325372
chr10	85795800	85796800	0.8398348960021585
chr10	85795900	85796900	0.3944515380174525
chr10	85796000	85797000	0.7779983565795995
chr10	85796100	85797100	0.4253670764211624
chr10	85796200	85797200	0.06709043617985573
chr10	85796300	85797300	-0.014609637279341075
chr10	85796400	85797400	0.17730019127505767
chr10	85796500	85797500	0.1798963532970451
chr10	85796600	85797600	-0.10240474350706848
chr10	85797300	85798300	0.4465476441892151
chr10	85797400	85798400	0.2656710997236074
chr10	85797700	85798700	0.2371813151393696
chr10	85797800	85798800	-0.5617309648919359
chr10	85797900	85798900	-0.5818705694322696
chr10	85798000	85799000	-0.6639424817662968
chr10	85798100	85799100	0.024599771497236453
chr10	85798200	85799200	0.4038737639875439
chr10	85798300	85799300	-0.13572877143695
chr10	85798400	85799400	-1.1664563896314994
chr10	85798500	85799500	-1.5576973906648903
chr10	85798600	85799600	-1.8945008425746248
chr10	85798700	85799700	-2.1846991500358026
chr10	85798800	85799800	-2.014274108719821
chr10	85798900	85799900	-1.5659914565706203
chr10	85799000	85800000	-1.8174695003997163
chr10	85799100	85800100	-2.0875582820779783
chr10	85799200	85800200	-2.6124483560080383
chr10	85799300	85800300	-2.4753077733048734
chr10	85799400	85800400	-1.6412793921921958
chr10	85799500	85800500	-2.0458346069609337
chr10	85799600	85800600	-1.53293767255128
chr10	85799700	85800700	-0.9211485711816068
chr10	85799800	85800800	-0.7677156474098521
chr10	85799900	85800900	-0.8326712184858136
chr10	85800000	85801000	-0.8840569927311334
chr10	85800100	85801100	-1.040459207573308
chr10	85800200	85801200	-0.4636681418164792
chr10	85800300	85801300	-0.41656921164736704
chr10	85800400	85801400	-0.11476259937444147
chr10	85800500	85801500	0.7127775092619987
chr10	85800600	85801600	0.630586092749957
chr10	85800700	85801700	0.251863181724182
chr10	85800800	85801800	0.6268212797945877
chr10	85800900	85801900	0.0883504658460868
chr10	85801000	85802000	0.5831173226447013
chr10	85801100	85802100	0.5435896123215548
chr10	85801200	85802200	0.35149169366101896
chr10	85801300	85802300	0.6124941680688102
chr10	85801400	85802400	0.9450573551616684
chr10	85801500	85802500	0.9461646336756816
chr10	85801600	85802600	0.3738698176615212
chr10	85801700	85802700	0.29833724643651355
chr10	85801800	85802800	0.03272025927004466
chr10	85801900	85802900	1.3718696030415545
chr10	85802000	85803000	1.5443871134055978
chr10	85802100	85803100	1.8525717081419024
chr10	85802200	85803200	2.038214456553312
chr10	85802300	85803300	1.1500928246622424
chr10	85802400	85803400	0.8372731316601493
chr10	85802500	85803500	1.1293081040654676
chr10	85802600	85803600	1.2196626038716971
chr10	85802700	85803700	1.1481351917333538
chr10	85802800	85803800	0.9895489311293979
chr10	85802900	85803900	-0.0514827199856411
chr10	85803000	85804000	-0.569252003050835
chr10	85803100	85804100	-1.2760244054240018
chr10	85803200	85804200	-2.1063192770149017
chr10	85803300	85804300	-0.9442070433921628
chr10	85803400	85804400	-1.8254087227766933
chr10	85803500	85804500	-2.1201589754369627
chr10	85803600	85804600	-2.087584119320535
chr10	85803700	85804700	-2.029978307634625
chr10	85803800	85804800	-1.9509248286459124
chr10	85803900	85804900	-1.5810827312194533
chr10	85804000	85805000	-0.8202181306840532
chr10	85804100	85805100	-0.8327910716755221
chr10	85804200	85805200	0.14004816534422074
chr10	85804300	85805300	-0.7036106665708389
chr10	85804400	85805400	-0.0039807589605023366
chr10	85804500	85805500	0.18256072570132345
chr10	85804600	85805600	0.10679804179984224
chr10	85804700	85805700	0.05514182460453109
chr10	85804800	85805800	0.4174798380797071
chr10	85804900	85805900	-0.4100169524734992
chr10	85805000	85806000	-1.249184180712156
chr10	85805100	85806100	-0.5149943483547937
chr10	85805200	85806200	-1.3887870583470263
chr10	85805300	85806300	-0.7185243424795229
chr10	85805400	85806400	-1.1939875269107625
chr10	85805500	85806500	-1.5759310577085783
chr10	85805600	85806600	-1.883090510635541
chr10	85805700	85806700	-1.7031383925264671
chr10	85805800	85806800	-1.9865220385929347
chr10	85805900	85806900	-1.1200511891498977
chr10	85806000	85807000	-0.8355523884579337
chr10	85806100	85807100	-1.1641922738537438
chr10	85806200	85807200	-0.6346650613337856
chr10	85806300	85807300	-0.5961052700881658
chr10	85806400	85807400	-0.2342735744625899
chr10	85806500	85807500	-0.16473841483295462
chr10	85806600	85807600	0.5478943483789229
chr10	85806700	85807700	0.7771700638628599
chr10	85806800	85807800	0.309157641992804
chr10	85806900	85807900	-0.11916842156125305
chr10	85807000	85808000	0.5874953527314329
chr10	85807100	85808100	1.1849432435297622
chr10	85807200	85808200	1.2487433697899268
chr10	85807300	85808300	1.0034796971482227
chr10	85807400	85808400	0.861529069920527
chr10	85807500	85808500	0.9418475018582728
chr10	85807600	85808600	0.9822281955395742
chr10	85807700	85808700	1.3255605743912364
chr10	85807800	85808800	1.5176279505662165
chr10	85807900	85808900	1.8011550738100863
chr10	85808000	85809000	0.6894171979427989
chr10	85808100	85809100	0.22593393963392605
chr10	85808200	85809200	0.25247943243646165
chr10	85808300	85809300	0.04242455492161625
chr10	85808400	85809400	0.09053008423733556
chr10	85808500	85809500	-0.06388309444294052
chr10	85808600	85809600	0.06273953400270192
chr10	85808700	85809700	-0.7487111233120656
chr10	85808800	85809800	-0.4567877502186651
chr10	85808900	85809900	-0.6662888189321619
chr10	85809000	85810000	0.1511098779838116
chr10	85809100	85810100	0.10953318564168246
chr10	85809200	85810200	0.04054487312753766
chr10	85809300	85810300	0.40541095645943775
chr10	85809400	85810400	1.0961872866678508
chr10	85809500	85810500	1.2156363045606298
chr10	85809600	85810600	1.2107030840646973
chr10	85809700	85810700	1.88960359421566
chr10	85809800	85810800	1.7145452586198835
chr10	85809900	85810900	2.145667692866496
chr10	85810000	85811000	2.1042975511488176
chr10	85810100	85811100	2.073475928005525
chr10	85810200	85811200	2.2570051364561934
chr10	85810300	85811300	2.103188490453097
chr10	85810400	85811400	1.67302463255845
chr10	85810500	85811500	1.9651131203321763
chr10	85810600	85811600	1.3744358932205325
chr10	85810700	85811700	0.3719372007567832
chr10	85810800	85811800	0.7086714488681563
chr10	85810900	85811900	-0.03714720654396108
chr10	85811000	85812000	0.00565966441399585
chr10	85811100	85812100	-0.6878152423923121
chr10	85811200	85812200	-1.3821825064046125
chr10	85811300	85812300	-0.9967596460120473
chr10	85811400	85812400	-1.3548415935698717
chr10	85811500	85812500	-1.865145514268216
chr10	85811600	85812600	-1.3916817059205575
chr10	85811700	85812700	-0.7521794494907966
chr10	85811800	85812800	-1.0414492285678902
chr10	85811900	85812900	0.3057710086735355
chr10	85812000	85813000	0.523165308947397
chr10	85812100	85813100	0.8979235980808715
chr10	85812200	85813200	1.0883045009285202
chr10	85812300	85813300	0.4934276260893921
chr10	85812400	85813400	0.6867242908189217
chr10	85812500	85813500	0.9855508706502528
chr10	85812600	85813600	1.0038099416007369
chr10	85812700	85813700	1.0320536200101902
chr10	85812800	85813800	1.3907355995675217
chr10	85812900	85813900	0.0010862329372475401
chr10	85813000	85814000	-0.7299919053496898
chr10	85813100	85814100	-0.5242797204222835
chr10	85813500	85814500	0.7163190857876813
chr10	85813600	85814600	0.4334555932037589
chr10	85813700	85814700	0.4082516013548412
chr10	85813800	85814800	-0.08008010550111369
chr10	85813900	85814900	0.5969624247436923
chr10	85814000	85815000	1.4431147895828564
chr10	85814100	85815100	1.7318403077885434
chr10	85814200	85815200	1.5318872210905483
chr10	85814300	85815300	1.0929870192080908
chr10	85814400	85815400	0.9722791798731716
chr10	85814500	85815500	0.513167478900167
chr10	85814600	85815600	0.4843305084355624
chr10	85814700	85815700	0.6701636855154639
chr10	85814800	85815800	1.5806692948183865
chr10	85814900	85815900	1.3545830034159394
chr10	85815000	85816000	0.07782398628499468
chr10	85815100	85816100	-0.376880845566993
chr10	85815200	85816200	-0.5171793177207421
chr10	85815300	85816300	-0.9147237420667332
chr10	85815400	85816400	-0.9263683849598132
chr10	85815500	85816500	-0.6512332759708263
chr10	85815600	85816600	-0.347817247678761
chr10	85815700	85816700	-0.4528014412969533
chr10	85815800	85816800	-1.7783733275356477
chr10	85815900	85816900	-2.164220388536523
chr10	85816000	85817000	-1.2411198584994036
chr10	85816100	85817100	-0.7385948467751801
chr10	85816200	85817200	-1.120772174823761
chr10	85816300	85817300	-0.5664616185217511
chr10	85816400	85817400	-0.5667793150306254
chr10	85816500	85817500	-0.7882725759928522
chr10	85816600	85817600	-1.3698013044420294
chr10	85816700	85817700	-1.229615272680045
chr10	85816800	85817800	-0.40941735867933626
chr10	85817300	85818300	-0.8042721908509873
chr10	85817400	85818400	-0.6910095274992812
chr10	85817500	85818500	0.01070570545250955
chr10	85817600	85818600	0.6272399396005274
chr10	85817700	85818700	0.7571999276384459
chr10	85817800	85818800	1.1510348843328726
chr10	85817900	85818900	1.1655813713522374
chr10	85818000	85819000	1.4847215732066967
chr10	85818100	85819100	2.1858430045676203
chr10	85818200	85819200	2.3030378873059654
chr10	85818300	85819300	2.3871256744828715
chr10	85818400	85819400	2.6588498583118976
chr10	85818500	85819500	1.7006668220921732
chr10	85818600	85819600	0.9929626333230726
chr10	85818700	85819700	0.9830331077629132
chr10	85818800	85819800	0.7490599117924576
chr10	85818900	85819900	0.8507500992093224
chr10	85819000	85820000	1.644186018176048
chr10	85820200	85821200	-1.590209155344578
chr10	85820300	85821300	-0.8423969698198878
chr10	85820400	85821400	-1.0206874936918495
chr10	85821600	85822600	-5.523450960026977
chr10	85821700	85822700	-5.375218198114236
chr10	85821800	85822800	-5.598402079781216
chr10	85821900	85822900	-5.493472705733159
chr10	85822000	85823000	-5.335327815395462
chr10	85822100	85823100	-4.620084690630328
chr10	85822200	85823200	-3.826334817894288
chr10	85822300	85823300	-2.6719032284546023
chr10	85822400	85823400	-2.4365859071715565
chr10	85822500	85823500	-2.279639884484831
chr10	85822600	85823600	-1.7008655987337769
chr10	85822700	85823700	-2.0117142447607144
chr10	85822800	85823800	-1.7873639262027567
chr10	85822900	85823900	-1.4859771240747528
chr10	85823000	85824000	-1.542495498154858
chr10	85823100	85824100	-1.9373465533363048
chr10	85823200	85824200	-1.5430141533113344
chr10	85823300	85824300	-2.392837294154896
chr10	85823400	85824400	-2.516140493401649
chr10	85823500	85824500	-2.7280910585264664
chr10	85823600	85824600	-2.0537667583957937
chr10	85823700	85824700	-2.4839346797970716
chr10	85823800	85824800	-2.8755231363023896
chr10	85823900	85824900	-3.110402499582516
chr10	85824000	85825000	-2.994467317282855
chr10	85824100	85825100	-2.7066644021367443
chr10	85824200	85825200	-2.773745454079054
chr10	85824300	85825300	-1.426288121054105
chr10	85824400	85825400	-1.3105983867153952
chr10	85824500	85825500	-1.5203051985730434
chr10	85824600	85825600	-2.037671304803406
chr10	85824700	85825700	-1.483865701071373
chr10	85824800	85825800	-1.2677192719861237
chr10	85824900	85825900	-1.1253230607691718
chr10	85825000	85826000	-0.9231109270842559
chr10	85825100	85826100	-1.1998752297808142
chr10	85825200	85826200	-1.9108079902546165
chr10	85825300	85826300	-2.864404386319025
chr10	85825400	85826400	-2.1488554539011275
chr10	85825500	85826500	-1.4692419321466756
chr10	85825600	85826600	-1.2656988298978886
chr10	85825700	85826700	-0.2394379231616721
chr10	85825800	85826800	0.081804172085585
chr10	85825900	85826900	0.17385646762554893
chr10	85826000	85827000	-0.5343616815481718
chr10	85826100	85827100	-0.14341425428081614
chr10	85826200	85827200	0.9530678209321638
chr10	85826300	85827300	0.804712496043683
chr10	85826400	85827400	0.4644920955282815
chr10	85826500	85827500	0.07358788139545276
chr10	85826600	85827600	-0.5585195061980345
chr10	85826700	85827700	-0.7309713964784844
chr10	85826800	85827800	-0.7194304709998715
chr10	85826900	85827900	-1.1695639730819958
chr10	85827000	85828000	-0.7342727192390761
chr10	85827100	85828100	-1.2023676610480376
chr10	85827200	85828200	-1.7871300946919946
chr10	85827300	85828300	-1.4599830362499575
chr10	85827400	85828400	-2.3744757100299694
chr10	85827500	85828500	-1.8224032408772832
chr10	85827600	85828600	-1.682259914433035
chr10	85827700	85828700	-2.5815737420527327
chr10	85827800	85828800	-3.0108109192876973
chr10	85827900	85828900	-3.6743586169552813
chr10	85828000	85829000	-3.7989454228575874
chr10	85828100	85829100	-3.82550347917374
chr10	85828200	85829200	-4.044498675189289
chr10	85828300	85829300	-4.2469112267242215
chr10	85828400	85829400	-2.918975195330465
chr10	85828500	85829500	-3.208855312660417
chr10	85828600	85829600	-2.889538507939904
chr10	85828700	85829700	-2.7074352235898607
chr10	85828800	85829800	-2.9612160614206644
chr10	85828900	85829900	-2.4338097452313114
chr10	85829000	85830000	-2.644366803319487
chr10	85829100	85830100	-2.6414645538179777
chr10	85829200	85830200	-2.548074928176023
chr10	85829300	85830300	-2.874546179993025
chr10	85829400	85830400	-3.0791148227888434
chr10	85829500	85830500	-2.6078469032694107
chr10	85829600	85830600	-2.748291668686752
chr10	85829700	85830700	-2.623840126055504
chr10	85829800	85830800	-2.0365518411067765
chr10	85829900	85830900	-1.1246538554696952
chr10	85830000	85831000	-0.15861752868245974
chr10	85830100	85831100	0.2429893548709461
chr10	85830200	85831200	0.2220470719851914
chr10	85830300	85831300	0.6459500327987886
chr10	85830400	85831400	-0.042349101874314704
chr10	85830500	85831500	-0.6308050585637167
chr10	85830600	85831600	-0.6066634974173422
chr10	85830700	85831700	-1.0896306588690623
chr10	85830800	85831800	-1.5499847325306089
chr10	85830900	85831900	-2.1447184447029604
chr10	85831000	85832000	-3.076843086246899
chr10	85831100	85832100	-3.1582308690330523
chr10	85831200	85832200	-2.637764930545956
chr10	85831300	85832300	-2.7286929829317206
chr10	85831400	85832400	-2.458336889110876
chr10	85831500	85832500	-2.459932246842712
chr10	85831600	85832600	-2.9613935916839806
chr10	85831700	85832700	-2.5362074979679456
chr10	85831800	85832800	-1.9748498571107995
chr10	85831900	85832900	-1.664367656371704
chr10	85832000	85833000	-0.8898037088511347
chr10	85832100	85833100	-0.6957355506361087
chr10	85832200	85833200	-1.1380235864324877
chr10	85832300	85833300	-0.4990215725081793
chr10	85832400	85833400	-0.3787726081160983
chr10	85832500	85833500	-0.5742049732455852
chr10	85832600	85833600	-0.0638237731231281
chr10	85832700	85833700	-0.2467187151861069
chr10	85832800	85833800	0.26742314057083344
chr10	85832900	85833900	0.20138671244748066
chr10	85833000	85834000	-0.174953978087223
chr10	85833100	85834100	0.012945345568556758
chr10	85833200	85834200	-0.2884030592630452
chr10	85833300	85834300	-0.6137716360856774
chr10	85833400	85834400	-0.4305821063035503
chr10	85833500	85834500	0.4317654631992601
chr10	85833600	85834600	0.3681977755851503
chr10	85833700	85834700	0.7641466191394131
chr10	85833800	85834800	0.3674381105577764
chr10	85833900	85834900	-0.0032512543329988905
chr10	85834000	85835000	-0.6757311704921651
chr10	85834100	85835100	-1.5831693309770811
chr10	85834200	85835200	-1.1513981914802107
chr10	85834300	85835300	-0.7180905459313872
chr10	85834400	85835400	-0.7659971752624443
chr10	85834500	85835500	-1.5095741785737549
chr10	85834600	85835600	-1.3618291919396066
chr10	85834700	85835700	-1.7802953160364448
chr10	85834800	85835800	-1.8700205354594708
chr10	85834900	85835900	-2.016196801154685
chr10	85835000	85836000	-1.3935902807396607
chr10	85835100	85836100	-0.5692279311714505
chr10	85835200	85836200	-0.4937020839045713
chr10	85835300	85836300	-1.089765486789209
chr10	85835400	85836400	-1.607797170692156
chr10	85835500	85836500	-1.030323584731191
chr10	85835600	85836600	-0.944977844295562
chr10	85835700	85836700	-0.5625007210635922
chr10	85835800	85836800	-0.9100025295323332
chr10	85835900	85836900	0.16399553138539816
chr10	85836000	85837000	0.9267430736970083
chr10	85836100	85837100	0.7881268736354384
chr10	85836200	85837200	0.8967171236628253
chr10	85836300	85837300	0.63683116015346
chr10	85836400	85837400	0.8979900201363826
chr10	85836500	85837500	0.9108905955465156
chr10	85836600	85837600	0.9173162066542168
chr10	85836700	85837700	0.8636291837400942
chr10	85836800	85837800	0.7997376962656662
chr10	85836900	85837900	0.6157287759415251
chr10	85837000	85838000	-0.20490817017435714
chr10	85837100	85838100	-0.5961360569563889
chr10	85837200	85838200	-1.1544349044491855
chr10	85837300	85838300	-1.4572948372727388
chr10	85837400	85838400	-1.0750328664760185
chr10	85837500	85838500	-1.4571159684767907
chr10	85837600	85838600	-2.484838216001144
chr10	85837700	85838700	-2.30016221768718
chr10	85837800	85838800	-1.947516751937837
chr10	85837900	85838900	-3.5903919382275844
chr10	85838000	85839000	-3.3612436939638375
chr10	85838100	85839100	-3.0916381627088283
chr10	85838200	85839200	-2.432196382422795
chr10	85838300	85839300	-1.1880613900894834
chr10	85838400	85839400	-1.5716123639898059
chr10	85838500	85839500	-1.8888053410204189
chr10	85838600	85839600	-0.9529455714660676
chr10	85838700	85839700	-1.1714670340959958
chr10	85838800	85839800	-1.419669525607359
chr10	85838900	85839900	-0.4804661714983313
chr10	85839000	85840000	-0.521186837471194
chr10	85839100	85840100	-0.6133802510428614
chr10	85839200	85840200	-0.9296369336264072
chr10	85839300	85840300	-1.2240655171948651
chr10	85839400	85840400	-1.2509685884072732
chr10	85839500	85840500	-0.9684186309419762
chr10	85839600	85840600	-1.515480691888955
chr10	85839700	85840700	-1.6636012069208068
chr10	85839800	85840800	-1.6619970262190369
chr10	85839900	85840900	-1.5137517897323394
chr10	85840000	85841000	-1.5364007431188034
chr10	85840100	85841100	-1.5405778237037069
chr10	85840200	85841200	-2.230595954098058
chr10	85840300	85841300	-3.3941197027597405
chr10	85840400	85841400	-4.182542423740085
chr10	85841700	85842700	-1.4020184718639142
chr10	85841800	85842800	-0.7702936719495641
chr10	85841900	85842900	-0.6023339904565029
chr10	85842000	85843000	-0.40348936741430275
chr10	85842100	85843100	-0.7971723608521394
chr10	85842200	85843200	0.08673854232757718
chr10	85842300	85843300	-0.3339990197208326
chr10	85842400	85843400	-0.34208278291827804
chr10	85842500	85843500	-0.38847190710944896
chr10	85842600	85843600	-0.8087267354721808
chr10	85842700	85843700	-0.6941670027847053
chr10	85842800	85843800	-0.733200516451625
chr10	85842900	85843900	-0.8440614718596348
chr10	85843000	85844000	-1.046500986657565
chr10	85843100	85844100	-0.777834438543756
chr10	85843200	85844200	-1.5352338538891526
chr10	85843300	85844300	-1.3253592572373925
chr10	85843400	85844400	-1.1118231272694057
chr10	85843500	85844500	-0.4969182940615349
chr10	85843600	85844600	0.16270045724535526
chr10	85843700	85844700	-0.24392798443942845
chr10	85843800	85844800	0.1876733687736057
chr10	85843900	85844900	-0.3402122363943884
chr10	85844000	85845000	-0.7810561135398357
chr10	85844100	85845100	-0.7321076769362499
chr10	85844200	85845200	-0.8440765916461812
chr10	85844300	85845300	-0.6704932482840347
chr10	85844400	85845400	-0.316249235289
chr10	85844500	85845500	-1.036217615818259
chr10	85844600	85845600	-1.5301542181646282
chr10	85844700	85845700	-1.4784788908807136
chr10	85844800	85845800	-2.2577153491835333
chr10	85844900	85845900	-1.3988752897210792
chr10	85845000	85846000	-1.2417071499935481
chr10	85845100	85846100	-0.933933655751902
chr10	85845200	85846200	-0.7205432445594734
chr10	85845300	85846300	-0.6531932426701754
chr10	85845400	85846400	-1.1779589264659442
chr10	85845500	85846500	-0.3841846357027602
chr10	85845600	85846600	0.10200016029838307
chr10	85845700	85846700	-0.10376525016318774
chr10	85845800	85846800	0.2481748347046383
chr10	85845900	85846900	-0.02744886122193976
chr10	85846000	85847000	0.09834861671898928
chr10	85846100	85847100	-0.2886242624301384
chr10	85846200	85847200	-0.5729641615543489
chr10	85846300	85847300	-0.5915108539740186
chr10	85846400	85847400	-0.6820216353698693
chr10	85846500	85847500	-1.0567015038448029
chr10	85846600	85847600	-1.2542364944349216
chr10	85846700	85847700	-1.3292591607741946
chr10	85846800	85847800	-1.3145135545863684
chr10	85846900	85847900	-1.3274939026619
chr10	85847000	85848000	-1.3914813797651062
chr10	85847100	85848100	-0.8053933808167563
chr10	85847200	85848200	-0.07354035992255163
chr10	85847300	85848300	-0.4992370227978034
chr10	85847400	85848400	0.1227246331460945
chr10	85847500	85848500	-0.015369507619610272
chr10	85847600	85848600	0.06779507213917138
chr10	85847700	85848700	0.8463752787546032
chr10	85847800	85848800	0.9830473277465056
chr10	85847900	85848900	0.6993738453214741
chr10	85848000	85849000	0.6246764879023653
chr10	85848100	85849100	0.3922643745619544
chr10	85848200	85849200	0.4165245176036423
chr10	85848300	85849300	0.7150125923833349
chr10	85848400	85849400	0.5695878040368322
chr10	85848500	85849500	0.8109913771649796
chr10	85848600	85849600	1.2383244754702345
chr10	85848700	85849700	1.0815600552368552
chr10	85848800	85849800	1.5045113229314806
chr10	85848900	85849900	2.067576542979289
chr10	85849000	85850000	2.547045630614892
chr10	85849100	85850100	2.6654662962209668
chr10	85849200	85850200	1.9759899534023244
chr10	85849300	85850300	2.069859012836356
chr10	85849400	85850400	2.044605758985782
chr10	85849500	85850500	2.3864473770634755
chr10	85849600	85850600	2.003030129719322
chr10	85849700	85850700	2.207650379663666
chr10	85849800	85850800	1.7406537081321418
chr10	85849900	85850900	1.803449546949052
chr10	85850000	85851000	1.2323686669310152
chr10	85850100	85851100	0.10973718841261823
chr10	85850200	85851200	0.5581366039864513
chr10	85850300	85851300	0.4316425266985223
chr10	85850400	85851400	0.11930333681481227
chr10	85850500	85851500	-0.22367738789608801
chr10	85850600	85851600	-0.5089728522557267
chr10	85850700	85851700	-0.7716272470869235
chr10	85850800	85851800	-0.2677027656453963
chr10	85850900	85851900	-0.20580085143183527
chr10	85851000	85852000	-0.2968976249986785
chr10	85851100	85852100	0.5400286246805323
chr10	85851200	85852200	0.3507855946909107
chr10	85851300	85852300	0.7212434087319076
chr10	85851400	85852400	1.257504580565378
chr10	85851500	85852500	1.0968916366521635
chr10	85851600	85852600	1.5989076985427302
chr10	85851700	85852700	2.1006405071574155
chr10	85851800	85852800	1.2886926808076302
chr10	85851900	85852900	0.6792929899842082
chr10	85852000	85853000	1.4096465290830007
chr10	85852100	85853100	2.0325897865646367
chr10	85852200	85853200	2.693786073236184
chr10	85852300	85853300	2.4307873219343628
chr10	85852400	85853400	1.8102133075058504
chr10	85852500	85853500	2.144384959243791
chr10	85852600	85853600	2.042388728326372
chr10	85852700	85853700	1.6092451513065145
chr10	85852800	85853800	1.7578559915099732
chr10	85852900	85853900	1.7296899018022636
chr10	85853000	85854000	1.2577606582961094
chr10	85853100	85854100	1.0148940558800408
chr10	85853200	85854200	0.5776297894387015
chr10	85853300	85854300	0.7464596011777458
chr10	85853400	85854400	1.3067419874764974
chr10	85853500	85854500	1.0204940690488549
chr10	85853600	85854600	1.6626040879322341
chr10	85853700	85854700	1.4973810610641691
chr10	85853800	85854800	2.0689910822435102
chr10	85853900	85854900	2.3487206572850963
chr10	85854000	85855000	1.9745970436021447
chr10	85854100	85855100	1.6054875833622968
chr10	85854200	85855200	1.6173423873763242
chr10	85854300	85855300	1.3422596739090542
chr10	85854400	85855400	1.5052288343545204
chr10	85854500	85855500	1.0425564604555628
chr10	85854600	85855600	0.5393575867166258
chr10	85854700	85855700	1.0117792217977404
chr10	85854800	85855800	0.1791783010194129
chr10	85854900	85855900	0.4967987329390024
chr10	85855000	85856000	0.9033127706435469
chr10	85855100	85856100	1.7735256056972863
chr10	85855200	85856200	2.7810650846432203
chr10	85855300	85856300	3.3086441466986667
chr10	85855400	85856400	3.075093488566993
chr10	85855500	85856500	3.3689331392103394
chr10	85855600	85856600	3.03755664773785
chr10	85855700	85856700	2.5725030095270327
chr10	85855800	85856800	2.938982264279232
chr10	85855900	85856900	2.935351210319613
chr10	85856000	85857000	2.996472893951429
chr10	85856100	85857100	2.216643755478687
chr10	85856200	85857200	0.948146102435247
chr10	85856300	85857300	0.455572512684267
chr10	85856400	85857400	1.0336655374915915
chr10	85856500	85857500	0.890045324054698
chr10	85856600	85857600	1.0766230477604668
chr10	85856700	85857700	1.3175873953145731
chr10	85856800	85857800	1.3563044990346655
chr10	85856900	85857900	1.2152299953603731
chr10	85857000	85858000	1.067007200031288
chr10	85857100	85858100	1.2177907383241962
chr10	85857200	85858200	1.7285591700413236
chr10	85857300	85858300	1.4638792500022018
chr10	85857400	85858400	0.4872141568300816
chr10	85857500	85858500	0.19523862231551184
chr10	85857600	85858600	-0.28012560211217497
chr10	85857700	85858700	-0.4462952716023843
chr10	85857800	85858800	0.06450742693590153
chr10	85857900	85858900	0.05838304030095935
chr10	85858000	85859000	0.4994170465670513
chr10	85858100	85859100	-0.17225112608298576
chr10	85858200	85859200	-0.8827572241492515
chr10	85858300	85859300	-0.6417582171828548
chr10	85858400	85859400	0.5731080835873913
chr10	85858500	85859500	1.6019330545835695
chr10	85858600	85859600	1.7346681099274217
chr10	85858700	85859700	1.8472697748889952
chr10	85858800	85859800	2.0150246493967847
chr10	85858900	85859900	2.262243614292786
chr10	85859000	85860000	1.6891675357287235
chr10	85859100	85860100	2.0996210396995107
chr10	85859200	85860200	2.262691604271123
chr10	85859300	85860300	2.373377045526123
chr10	85859400	85860400	1.354159718803434
chr10	85859500	85860500	0.8208187824558504
chr10	85859600	85860600	1.3179377024806138
chr10	85859700	85860700	1.1424578240876422
chr10	85859800	85860800	0.4913231909126175
chr10	85859900	85860900	0.19843075675036725
chr10	85860000	85861000	0.73441715459515
chr10	85860100	85861100	0.4794323212187766
chr10	85860200	85861200	0.4672132294785365
chr10	85860300	85861300	0.7277462882604239
chr10	85860400	85861400	1.2184086318507492
chr10	85860500	85861500	1.2588343634467971
chr10	85860600	85861600	0.9759280609012846
chr10	85860700	85861700	1.6114051270157186
chr10	85860800	85861800	1.8952554523805287
chr10	85860900	85861900	2.148607694539977
chr10	85861000	85862000	1.9620511658478177
chr10	85861100	85862100	1.865545794992846
chr10	85861200	85862200	2.3381956190957807
chr10	85861300	85862300	2.170760621104958
chr10	85861400	85862400	2.4221596282458626
chr10	85861500	85862500	2.089638638793192
chr10	85861600	85862600	2.2735233082642057
chr10	85861700	85862700	1.6123093963583646
chr10	85861800	85862800	1.6931890112372598
chr10	85861900	85862900	1.2288862391119613
chr10	85862000	85863000	0.42335247059642106
chr10	85862100	85863100	0.7117046877591853
chr10	85862200	85863200	-0.05349103812137063
chr10	85862300	85863300	0.1627223560092599
chr10	85862400	85863400	-0.5331161133316027
chr10	85862500	85863500	-0.2513051216260474
chr10	85862600	85863600	-0.20030526060977769
chr10	85862700	85863700	-0.21146093921894693
chr10	85862800	85863800	-0.2648171741384498
chr10	85862900	85863900	0.0841956556713693
chr10	85863000	85864000	0.4928008192405776
chr10	85863100	85864100	0.25776583804388914
chr10	85863200	85864200	0.91833967766125
chr10	85863300	85864300	1.0773877313201945
chr10	85863400	85864400	0.9644144356630572
chr10	85863500	85864500	1.2171115776192845
chr10	85863600	85864600	0.6898821254288309
chr10	85863700	85864700	0.8285107211677628
chr10	85863800	85864800	0.7119780832631583
chr10	85863900	85864900	1.0222487125005817
chr10	85864000	85865000	2.0209783840734845
chr10	85864100	85865100	2.5734239019878538
chr10	85864200	85865200	1.5589945694001612
chr10	85864300	85865300	1.3102863765612789
chr10	85864400	85865400	1.1521781286688797
chr10	85864500	85865500	0.9610425507583896
chr10	85864600	85865600	1.2820054372489478
chr10	85864700	85865700	1.3832103270143057
chr10	85864800	85865800	1.559954208165366
chr10	85864900	85865900	1.2555490433387908
chr10	85866300	85867300	1.5762289670520837
chr10	85866400	85867400	1.5216344819664922
chr10	85866500	85867500	0.6051402534499544
chr10	85866600	85867600	1.1272795130366784
chr10	85866700	85867700	1.4874418287226554
chr10	85866800	85867800	1.1721730267764432
chr10	85866900	85867900	1.1865223901570572
chr10	85867000	85868000	0.7329347100725365
chr10	85867100	85868100	0.9887833695593776
chr10	85867200	85868200	1.0524784037747763
chr10	85867300	85868300	0.7143818219047782
chr10	85867400	85868400	0.8209766247534351
chr10	85867500	85868500	1.2772890411128301
chr10	85867600	85868600	0.6601934771804183
chr10	85867700	85868700	0.2486391011341069
chr10	85867800	85868800	0.40301652149806266
chr10	85867900	85868900	0.424742224038392
chr10	85868000	85869000	0.11717230938332678
chr10	85868100	85869100	-0.10297709499141686
chr10	85868200	85869200	0.5742435982391175
chr10	85868300	85869300	0.6776936099395635
chr10	85868400	85869400	0.2558091260890771
chr10	85868500	85869500	0.7180058788257699
chr10	85868600	85869600	0.1320370362588318
chr10	85868700	85869700	0.509005146678564
chr10	85868800	85869800	-0.14850684877017967
chr10	85868900	85869900	-0.37003019941293225
chr10	85869000	85870000	0.09167652842709519
chr10	85869100	85870100	0.12978687518845836
chr10	85869200	85870200	-0.5065763750005449
chr10	85869300	85870300	-0.3670635062878276
chr10	85869400	85870400	-0.4444155475609479
chr10	85869500	85870500	-1.0520964053987667
chr10	85869600	85870600	-0.303514692220302
chr10	85869700	85870700	-0.1655562562942538
chr10	85869800	85870800	0.6776681708699906
chr10	85869900	85870900	0.2445660428100711
chr10	85870000	85871000	0.3700332531148697
chr10	85870100	85871100	0.6329748113379595
chr10	85870200	85871200	0.3972861228802224
chr10	85870300	85871300	0.22423170807281445
chr10	85870400	85871400	0.3310241769420587
chr10	85870500	85871500	0.6489235225115552
chr10	85870600	85871600	0.7068916130946097
chr10	85870700	85871700	0.23918198531742085
chr10	85870800	85871800	-0.005320011463126001
chr10	85870900	85871900	0.532819327462979
chr10	85871000	85872000	0.023606920197124768
chr10	85871100	85872100	0.20770529270183052
chr10	85871200	85872200	0.3100166066002799
chr10	85871300	85872300	-0.01809312461470265
chr10	85871400	85872400	0.5770574577555136
chr10	85871500	85872500	1.0445219551064246
chr10	85871600	85872600	1.4581143238173218
chr10	85871700	85872700	1.5512697554207755
chr10	85871800	85872800	1.5788150660499698
chr10	85871900	85872900	1.855406274994416
chr10	85872000	85873000	1.6293844604597876
chr10	85872100	85873100	1.0879794801579588
chr10	85872200	85873200	1.3408709778690413
chr10	85872300	85873300	1.7035029028188091
chr10	85872400	85873400	1.6014823527986706
chr10	85872500	85873500	1.3343383562768212
chr10	85872600	85873600	0.9016172015391172
chr10	85872700	85873700	1.0694480715239367
chr10	85872800	85873800	1.123864178726208
chr10	85872900	85873900	0.5449878770433352
chr10	85873000	85874000	0.24835565333340975
chr10	85873100	85874100	0.7285311501101032
chr10	85873200	85874200	0.6149338315230254
chr10	85873300	85874300	1.063916820445025
chr10	85873400	85874400	0.8909777500740874
chr10	85873500	85874500	0.4964745421092654
chr10	85873600	85874600	-0.31783844554416
chr10	85873700	85874700	-0.05993766680781061
chr10	85873800	85874800	-0.6361595464178984
chr10	85873900	85874900	-0.4433544812771607
chr10	85874000	85875000	1.1398168335185574
chr10	85874100	85875100	0.6408098294077916
chr10	85874200	85875200	0.6549164164797393
chr10	85874300	85875300	0.2326259055986169
chr10	85874400	85875400	0.8068226226342691
chr10	85874500	85875500	0.5614550773915871
chr10	85874600	85875600	0.9493224776164859
chr10	85874700	85875700	0.5423701716771713
chr10	85874800	85875800	0.6170655206585585
chr10	85874900	85875900	0.6795470741196247
chr10	85875000	85876000	-0.8300969412139972
chr10	85875100	85876100	-2.0342124804900403
chr10	85875200	85876200	-2.998456514965061
chr10	85876300	85877300	-3.3720455259482565
chr10	85876400	85877400	-3.225518851871195
chr10	85876500	85877500	-2.394113185225817
chr10	85876600	85877600	-2.1024923621241034
chr10	85876700	85877700	-1.9441264150918167
chr10	85877200	85878200	-2.366896531170276
chr10	85877300	85878300	-2.378317085833104
chr10	85877400	85878400	-2.382978333169645
chr10	85877500	85878500	-3.3876219677730735
chr10	85877600	85878600	-4.3270544022829736
chr10	85877700	85878700	-4.6891808651872084
chr10	85877800	85878800	-5.321625967003773
chr10	85877900	85878900	-5.403266328415369
chr10	85878000	85879000	-5.705905168388306
chr10	85878100	85879100	-5.059479064161085
chr10	85878500	85879500	-6.007530301624646
chr10	85878600	85879600	-4.8291492235527
chr10	85878700	85879700	-4.796070495114536
chr10	85878800	85879800	-5.245477411728338
chr10	85878900	85879900	-5.4385837367649685
chr10	85879000	85880000	-5.360370536279722
chr10	85879100	85880100	-5.384621750572358
chr10	85879200	85880200	-5.477485039322572
chr10	85879300	85880300	-5.291917550715767
chr10	85879400	85880400	-6.372237842905999
chr10	85879500	85880500	-6.744916008522773
chr10	85879600	85880600	-6.797739507951888
chr10	85879700	85880700	-6.656722641672918
chr10	85879800	85880800	-6.5340271520674635
chr10	85879900	85880900	-7.044407063014949
chr10	85880000	85881000	-8.015957785286414
chr10	85880100	85881100	-8.411563310732781
chr10	85880200	85881200	-8.803423869119229
chr10	85880300	85881300	-9.188942631381783
chr10	85880400	85881400	-8.621744364034546
chr10	85880500	85881500	-8.847258984802126
chr10	85880600	85881600	-9.75073955984178
chr10	85880700	85881700	-9.604893843030123
chr10	85880800	85881800	-9.711446096857607
chr10	85880900	85881900	-9.191230492201283
chr10	85881000	85882000	-8.610221509272028
chr10	85881100	85882100	-7.778618753254832
chr10	85881200	85882200	-7.233612934974293
chr10	85881300	85882300	-6.884827100848282
chr10	85881400	85882400	-6.953445474293617
chr10	85881500	85882500	-6.1776787745912
chr10	85881600	85882600	-5.350130252757512
chr10	85881700	85882700	-4.952587076417994
chr10	85881800	85882800	-3.9591205635195097
chr10	85881900	85882900	-3.6617390328786192
chr10	85882000	85883000	-3.28500855242224
chr10	85882100	85883100	-3.3822065062443456
chr10	85882200	85883200	-2.6053856768639916
chr10	85882300	85883300	-2.1719427667044124
chr10	85882400	85883400	-1.1983955179216066
chr10	85882500	85883500	-1.4970079682389823
chr10	85882600	85883600	-0.9063826770474618
chr10	85882700	85883700	-0.5644676632130706
chr10	85882800	85883800	0.06631753338988007
chr10	85882900	85883900	0.010344662278158398
chr10	85883000	85884000	-0.043369877297389975
chr10	85883100	85884100	-0.2521490177016099
chr10	85883200	85884200	-0.7871182974218833
chr10	85883300	85884300	-0.7761760169095898
chr10	85883400	85884400	-1.3282656551133691
chr10	85883500	85884500	-0.7423302455708952
chr10	85883600	85884600	-0.936639955472692
chr10	85883700	85884700	-1.1052362503124649
chr10	85883800	85884800	-1.1744793775129074
chr10	85883900	85884900	-1.2008982295568462
chr10	85884000	85885000	-1.2854891722080053
chr10	85884100	85885100	-1.6452757005843432
chr10	85884200	85885200	-1.1679391554216862
chr10	85884300	85885300	-1.1078558043138542
chr10	85884400	85885400	-0.7924212657468281
chr10	85884500	85885500	-0.7251129335843677
chr10	85884600	85885600	-0.7677107338210158
chr10	85884700	85885700	-0.4944975403320348
chr10	85884800	85885800	-0.3781606901297547
chr10	85884900	85885900	-0.7030046395811861
chr10	85885000	85886000	-0.2283869358987874
chr10	85885100	85886100	0.2607715932843733
chr10	85885200	85886200	0.23232274040164605
chr10	85885300	85886300	0.5712989820390838
chr10	85885400	85886400	1.0792414300503954
chr10	85885500	85886500	0.8609834749388876
chr10	85885600	85886600	0.6315093286727015
chr10	85885700	85886700	0.29440870887917425
chr10	85885800	85886800	-0.1660367528906467
chr10	85885900	85886900	0.8652535503486181
chr10	85886000	85887000	0.9028911008263477
chr10	85886100	85887100	0.7626737195111409
chr10	85886200	85887200	0.789228604568685
chr10	85886300	85887300	0.8025405947338827
chr10	85886400	85887400	0.3913141017184552
chr10	85886500	85887500	0.5233133846942675
chr10	85886600	85887600	0.7378019806292366
chr10	85886700	85887700	1.02050077943232
chr10	85886800	85887800	1.4861251114381135
chr10	85886900	85887900	1.0377234111058835
chr10	85887000	85888000	0.8025360087898865
chr10	85887100	85888100	0.9391244802493806
chr10	85887200	85888200	0.031896206537309776
chr10	85887300	85888300	-0.5493849694244213
chr10	85887400	85888400	-0.33535136068529164
chr10	85887500	85888500	-0.18298582031698998
chr10	85887600	85888600	0.1305707946851846
chr10	85887700	85888700	-0.08499045666966112
chr10	85887800	85888800	-0.9685812461254868
chr10	85887900	85888900	-0.9210594961377742
chr10	85888000	85889000	-0.743149172693179
chr10	85888100	85889100	-1.0694065234119097
chr10	85888200	85889200	0.41639280097160297
chr10	85888300	85889300	0.6217241963684087
chr10	85888400	85889400	0.11700164851814933
chr10	85888500	85889500	-0.5913938821009507
chr10	85888600	85889600	-0.5409906320881585
chr10	85888700	85889700	-1.0727426618939864
chr10	85888800	85889800	-0.8757877918872322
chr10	85888900	85889900	-0.5605674135797036
chr10	85889000	85890000	-1.3167218950138646
chr10	85889100	85890100	-0.8173633216856425
chr10	85889200	85890200	-1.1470569286241163
chr10	85889300	85890300	-0.7495426636378472
chr10	85889400	85890400	-0.4206645586579889
chr10	85889500	85890500	0.22199983948739066
chr10	85889600	85890600	0.002818423192293141
chr10	85889700	85890700	0.6510813782488446
chr10	85889800	85890800	1.1854964137072497
chr10	85889900	85890900	0.6434828054401719
chr10	85890000	85891000	1.5680061192623276
chr10	85890100	85891100	1.8115830770116808
chr10	85890200	85891200	1.447494215610791
chr10	85890300	85891300	1.6003111097388862
chr10	85890400	85891400	1.6199457554913193
chr10	85890500	85891500	1.3888774698633126
chr10	85890600	85891600	1.2152741694018427
chr10	85890700	85891700	1.250527726169194
chr10	85890800	85891800	0.08984319748113483
chr10	85890900	85891900	0.2870287753843141
chr10	85891000	85892000	-0.0896740679405134
chr10	85891100	85892100	-0.8011550884058185
chr10	85891200	85892200	-0.6725493495556899
chr10	85891300	85892300	-1.0573861635738844
chr10	85891400	85892400	-1.1713925169012172
chr10	85891500	85892500	-1.0984045418403188
chr10	85891600	85892600	-1.6393218149186226
chr10	85892200	85893200	-1.712430379520022
chr10	85892300	85893300	-2.299363919503918
chr10	85892400	85893400	-2.572394249452933
chr10	85892500	85893500	-2.856152794385805
chr10	85892600	85893600	-2.3267281430100315
chr10	85892700	85893700	-2.1264887951120226
chr10	85892800	85893800	-2.387388045308709
chr10	85892900	85893900	-2.2952055483387106
chr10	85893000	85894000	-2.2400743409861046
chr10	85893100	85894100	-2.231299173455639
chr10	85893200	85894200	-1.6134065294673037
chr10	85893300	85894300	-0.8818739703228105
chr10	85893400	85894400	-0.5181937312727259
chr10	85893500	85894500	-0.273531032965011
chr10	85893600	85894600	-0.5953295967249964
chr10	85893700	85894700	-0.9367250518377216
chr10	85893800	85894800	-0.8368855241452705
chr10	85893900	85894900	-0.7877337712310201
chr10	85894000	85895000	-0.7019545486974517
chr10	85895100	85896100	0.3508208920209452
chr10	85895200	85896200	0.4458030413442043
chr10	85895300	85896300	0.12802625835802492
chr10	85895400	85896400	0.5147962766518708
chr10	85895500	85896500	0.72076172152382
chr10	85895600	85896600	1.2878842738009222
chr10	85895700	85896700	1.4937773657540068
chr10	85895800	85896800	1.4808908591400836
chr10	85895900	85896900	1.5887527724831751
chr10	85896000	85897000	1.3082426962720919
chr10	85896100	85897100	1.4641000449526784
chr10	85896200	85897200	1.5643819291364442
chr10	85896300	85897300	2.16125994141378
chr10	85896400	85897400	1.6942729095737312
chr10	85896500	85897500	1.1279498882583152
chr10	85896600	85897600	0.5880156118498693
chr10	85896700	85897700	0.7349626487946448
chr10	85896800	85897800	0.4873166952667453
chr10	85896900	85897900	0.3414146014821683
chr10	85897000	85898000	0.2946465494604239
chr10	85897100	85898100	0.020819130051193586
chr10	85897200	85898200	0.0562678011186069
chr10	85897300	85898300	-0.8447014699023775
chr10	85897400	85898400	-0.692099565961796
chr10	85897500	85898500	-0.022333738920641333
chr10	85897600	85898600	-0.7803341025713992
chr10	85897700	85898700	-0.7576419892856235
chr10	85897800	85898800	-0.4793149207529242
chr10	85897900	85898900	-0.3269913512301804
chr10	85898000	85899000	-0.4527610127299923
chr10	85898100	85899100	-0.5435283816781296
chr10	85898200	85899200	-0.7760758798461003
chr10	85898300	85899300	-0.3477225781185882
chr10	85898400	85899400	-0.3190238342786919
chr10	85898500	85899500	-0.5965311624289977
chr10	85898600	85899600	0.21353992796520568
chr10	85898700	85899700	-0.1557837340362187
chr10	85898800	85899800	0.1507052368247249
chr10	85898900	85899900	0.05324128675422327
chr10	85899000	85900000	0.4510222391939682
chr10	85899100	85900100	0.5775965298630835
chr10	85899200	85900200	0.7926658734147326
chr10	85899300	85900300	1.083209763312164
chr10	85899400	85900400	1.036565970633389
chr10	85899500	85900500	0.7441144510256741
chr10	85899600	85900600	1.5128739391161108
chr10	85899700	85900700	1.5677444216224776
chr10	85899800	85900800	1.174949013687932
chr10	85899900	85900900	0.6695009787192332
chr10	85900000	85901000	0.6155032277936051
chr10	85900100	85901100	0.5617496909061038
chr10	85900200	85901200	0.20613124916341444
chr10	85900300	85901300	0.4758738376251149
chr10	85900400	85901400	-0.04484940172241365
chr10	85900500	85901500	-0.5235336311820478
chr10	85900600	85901600	-1.4128116898744465
chr10	85900700	85901700	-1.0006161971171297
chr10	85900800	85901800	-1.107611125767508
chr10	85900900	85901900	-0.7397395168215487
chr10	85901000	85902000	-1.143129214050871
chr10	85901100	85902100	-0.7473370477797249
chr10	85901200	85902200	-0.8918798889862303
chr10	85901300	85902300	-1.8582282760618605
chr10	85901400	85902400	-1.1782907265418092
chr10	85901500	85902500	-0.3942232947764044
chr10	85901600	85902600	-0.2649776159860985
chr10	85901700	85902700	-0.6493343384057063
chr10	85901800	85902800	-0.4884114465907758
chr10	85901900	85902900	-0.5448493243507426
chr10	85902000	85903000	-0.08658925475336067
chr10	85902100	85903100	-0.8464239773448378
chr10	85902200	85903200	-0.2611083529863603
chr10	85902300	85903300	0.28844195287815777
chr10	85902400	85903400	0.3902862052085957
chr10	85902500	85903500	0.23132238916833714
chr10	85902600	85903600	-0.30943225763333365
chr10	85902700	85903700	0.04568910015393325
chr10	85902800	85903800	0.273570275179483
chr10	85902900	85903900	0.2334852011074588
chr10	85903000	85904000	-0.6127500993308165
chr10	85903100	85904100	-0.10698385085253984
chr10	85903200	85904200	-0.19376520241009845
chr10	85903300	85904300	-0.21372237998106847
chr10	85903400	85904400	-0.7478508227351791
chr10	85903500	85904500	-0.8241335709331717
chr10	85903600	85904600	-0.5820190744668873
chr10	85903700	85904700	-0.5035309386528216
chr10	85903800	85904800	-0.6832237780465386
chr10	85903900	85904900	-0.5678331598545867
chr10	85904000	85905000	-0.6365456689273715
chr10	85904100	85905100	-1.1219796943056417
chr10	85904200	85905200	-1.3169657223536062
chr10	85904300	85905300	-1.5939742345318666
chr10	85904400	85905400	-1.3205893067433034
chr10	85904500	85905500	-1.33423644119074
chr10	85904600	85905600	-1.5524297070869335
chr10	85904700	85905700	-2.2531012256395955
chr10	85904800	85905800	-2.2369926737496555
chr10	85904900	85905900	-2.0666556897247848
chr10	85905000	85906000	-1.4786755533962122
chr10	85905100	85906100	-2.0191669753942842
chr10	85905200	85906200	-2.0717423828694512
chr10	85905300	85906300	-1.8387196500026413
chr10	85905400	85906400	-2.315725422718286
chr10	85905500	85906500	-2.424863021516916
chr10	85905600	85906600	-1.99916762985414
chr10	85905700	85906700	-1.7010331118497004
chr10	85905800	85906800	-1.7457608476622164
chr10	85905900	85906900	-2.042609375458691
chr10	85906000	85907000	-1.9665142237635935
chr10	85906100	85907100	-1.4134697660609636
chr10	85906200	85907200	-1.119761797173259
chr10	85906300	85907300	-1.4049533429780412
chr10	85906400	85907400	-0.5771629639376664
chr10	85906500	85907500	-0.27495543486889595
chr10	85906600	85907600	-0.6113820445577872
chr10	85906700	85907700	-0.5001961765994256
chr10	85906800	85907800	-0.7689246711044172
chr10	85906900	85907900	-0.8278385330539181
chr10	85907000	85908000	-0.49745611218206576
chr10	85907100	85908100	-0.38273964689372203
chr10	85907200	85908200	-0.9063112562728912
chr10	85907300	85908300	-0.6808354633282054
chr10	85907400	85908400	-1.2934330382086765
chr10	85907500	85908500	-1.3703552720942025
chr10	85907600	85908600	-1.042156468230132
chr10	85907700	85908700	-1.1748866876693784
chr10	85907800	85908800	-1.0233335114989732
chr10	85907900	85908900	-1.024169292134465
chr10	85908000	85909000	-1.441127410603418
chr10	85908100	85909100	-1.1708513213350888
chr10	85908200	85909200	-0.8636231212630624
chr10	85908300	85909300	-0.16650949155824893
chr10	85908400	85909400	-0.5902056340788903
chr10	85908500	85909500	-0.795397605263198
chr10	85908600	85909600	-0.5849490740158523
chr10	85908700	85909700	-0.5034259078681741
chr10	85908800	85909800	-0.1832725839221465
chr10	85908900	85909900	-0.7494694824034565
chr10	85909000	85910000	-0.7635698804013074
chr10	85909100	85910100	-0.6532062577553169
chr10	85909200	85910200	-0.6557200249320855
chr10	85909300	85910300	-0.8016994922017593
chr10	85909400	85910400	0.1718598161428932
chr10	85909500	85910500	0.1520465151434528
chr10	85909600	85910600	0.2029170698640029
chr10	85909700	85910700	0.2297812124404165
chr10	85909800	85910800	-0.7740267525536816
chr10	85909900	85910900	-0.32903264670720633
chr10	85910000	85911000	-0.33084217755997836
chr10	85910100	85911100	-0.1104645930786548
chr10	85910200	85911200	0.030277479792365333
chr10	85910300	85911300	-0.8107603522443291
chr10	85910400	85911400	-1.1296743119285224
chr10	85910500	85911500	-0.9650279831289368
chr10	85910600	85911600	-1.2484871044878114
chr10	85910700	85911700	-1.4843351385702452
chr10	85910800	85911800	-0.7529830355538579
chr10	85910900	85911900	-0.6404842613574894
chr10	85911000	85912000	-0.5674217356910932
chr10	85911100	85912100	-1.1730725815569822
chr10	85911200	85912200	-1.0569903438935881
chr10	85911300	85912300	-0.6109544744704049
chr10	85911400	85912400	-0.7634678264363218
chr10	85911500	85912500	-0.3569198165488762
chr10	85911600	85912600	-0.3615259352698611
chr10	85911700	85912700	-0.014021923829902406
chr10	85911800	85912800	-0.03705027020449262
chr10	85911900	85912900	-0.05372971783709514
chr10	85912000	85913000	-0.07522096349955094
chr10	85912100	85913100	0.3543744428648972
chr10	85912200	85913200	0.22199199174775425
chr10	85913100	85914100	1.9227746564994137
chr10	85913200	85914200	2.6579954972193924
chr10	85913300	85914300	3.1012797085226724
chr10	85913400	85914400	3.1908985620758803
chr10	85913500	85914500	2.94426583082644
chr10	85913600	85914600	2.8558459760873527
chr10	85913700	85914700	2.5294983956296058
chr10	85913800	85914800	2.324417101790284
chr10	85913900	85914900	1.9009354342559763
chr10	85914000	85915000	1.797881667789863
chr10	85914100	85915100	1.6074170675604622
chr10	85914200	85915200	0.6349025671806819
chr10	85914300	85915300	0.8738302014781105
chr10	85914400	85915400	1.421107327684585
chr10	85914500	85915500	1.5814291136758702
chr10	85914600	85915600	1.6364445436802697
chr10	85914700	85915700	3.0082780909282807
chr10	85914800	85915800	2.872179809118214
chr10	85914900	85915900	3.2675969835410714
chr10	85915000	85916000	3.5728830378407705
chr10	85915100	85916100	3.4579653822523464
chr10	85915200	85916200	3.721856977628346
chr10	85915300	85916300	3.7971481628812285
chr10	85915400	85916400	3.2221174398304506
chr10	85915500	85916500	3.685095551655356
chr10	85915600	85916600	3.547947016111692
chr10	85915700	85916700	3.0852746441491288
chr10	85915800	85916800	3.7874335252507145
chr10	85915900	85916900	3.9456256479945266
chr10	85916000	85917000	4.003110339558478
chr10	85916100	85917100	4.358456444310312
chr10	85916200	85917200	3.844696133345515
chr10	85916300	85917300	3.3166510117136823
chr10	85916400	85917400	4.128981651343857
chr10	85916500	85917500	3.8253075952596403
chr10	85916600	85917600	3.8544434364320286
chr10	85916700	85917700	3.3639400428509063
chr10	85916800	85917800	2.8435683067179807
chr10	85916900	85917900	2.451347888875146
chr10	85917000	85918000	2.0073041874503335
chr10	85917100	85918100	1.6243364487516283
chr10	85917200	85918200	2.5985276276461886
chr10	85917300	85918300	2.8350233101793485
chr10	85917400	85918400	2.3569902638370923
chr10	85917500	85918500	2.135831582822024
chr10	85917600	85918600	1.8449095523515977
chr10	85917700	85918700	1.403716254634472
chr10	85917800	85918800	1.4455368975698473
chr10	85917900	85918900	1.4377060991235922
chr10	85918000	85919000	1.4382830306703303
chr10	85918100	85919100	1.134302845315336
chr10	85918200	85919200	0.8407582762699589
chr10	85918300	85919300	0.5632187358865072
chr10	85919300	85920300	-0.33399855621270713
chr10	85919400	85920400	0.08101814195208766
chr10	85919500	85920500	-0.06860672194390785
chr10	85919600	85920600	0.1336602432667165
chr10	85919700	85920700	0.23963560232398398
chr10	85919800	85920800	0.6913496992279063
chr10	85919900	85920900	1.0512089494624193
chr10	85920000	85921000	1.0531786123554714
chr10	85920100	85921100	1.1659120929415359
chr10	85920200	85921200	1.5342097502427603
chr10	85920300	85921300	1.7229598909806394
chr10	85920400	85921400	2.005019916611664
chr10	85920500	85921500	2.088337274414117
chr10	85920600	85921600	2.2117700100604525
chr10	85920700	85921700	2.5023097764608964
chr10	85920800	85921800	2.468560118661396
chr10	85920900	85921900	2.140176959488233
chr10	85921000	85922000	2.2464299099811744
chr10	85921100	85922100	2.2299554223998657
chr10	85921200	85922200	1.804846285375598
chr10	85921300	85922300	1.6860388530653039
chr10	85921400	85922400	1.299976090911478
chr10	85921500	85922500	1.240298357648287
chr10	85921600	85922600	1.0022829098596269
chr10	85921700	85922700	0.9540040807493052
chr10	85921800	85922800	0.5357503596608897
chr10	85921900	85922900	1.218117717425237
chr10	85922000	85923000	1.2658040998859654
chr10	85922100	85923100	1.6425237282743568
chr10	85922200	85923200	1.6797338624590838
chr10	85922300	85923300	0.9570160332758584
chr10	85922400	85923400	0.3589110641361771
chr10	85922500	85923500	0.2479843050042025
chr10	85922600	85923600	0.7582819496651779
chr10	85922700	85923700	0.042802189240147455
chr10	85922800	85923800	0.502428234571047
chr10	85922900	85923900	-0.11105285884202712
chr10	85923000	85924000	-0.44128079788905483
chr10	85923100	85924100	-0.8003846708871106
chr10	85923200	85924200	-0.054870551736476
chr10	85923300	85924300	0.3821741858730668
chr10	85923400	85924400	1.1935911607779068
chr10	85923500	85924500	1.5818950008921069
chr10	85923600	85924600	1.0468015755718632
chr10	85923700	85924700	1.3691531791559834
chr10	85923800	85924800	1.150497856181122
chr10	85923900	85924900	1.5222863229286754
chr10	85924000	85925000	2.0224818318024997
chr10	85924100	85925100	1.8296662043464456
chr10	85924200	85925200	1.2115195500023528
chr10	85924300	85925300	1.267915993722796
chr10	85924400	85925400	1.7401805824273067
chr10	85924500	85925500	1.8163742806450265
chr10	85924600	85925600	1.7072681785477304
chr10	85924700	85925700	1.5122937356780586
chr10	85924800	85925800	1.5440176203919351
chr10	85924900	85925900	1.4240862609242686
chr10	85925000	85926000	1.2757627207010784
chr10	85925100	85926100	0.9490829920889904
chr10	85925200	85926200	1.4845828322851724
chr10	85925300	85926300	2.188832772178282
chr10	85925400	85926400	1.6222641288510549
chr10	85925500	85926500	1.378240753865802
chr10	85925600	85926600	0.9236506408582388
chr10	85925700	85926700	1.1310348199952105
chr10	85925800	85926800	1.4219520088932107
chr10	85925900	85926900	0.8145728929043642
chr10	85926000	85927000	0.34154629917017604
chr10	85926100	85927100	0.7060920103098296
chr10	85926200	85927200	0.03800734766313345
chr10	85926300	85927300	-0.014428340610359969
chr10	85926400	85927400	0.34404144217284954
chr10	85926500	85927500	0.5624793094323874
chr10	85926600	85927600	1.043486813339973
chr10	85926700	85927700	1.2378605820017874
chr10	85926800	85927800	0.7779926895900775
chr10	85926900	85927900	1.0751363539415677
chr10	85927000	85928000	1.3392587377949356
chr10	85927100	85928100	1.5853728816848658
chr10	85928000	85929000	0.7480448040120897
chr10	85928100	85929100	0.9187465197967052
chr10	85928200	85929200	0.5725247636294465
chr10	85928300	85929300	-0.03742703111449693
chr10	85928400	85929400	-0.3722685572162359
chr10	85928500	85929500	-0.6780431418217294
chr10	85928600	85929600	-0.7548672918429281
chr10	85928700	85929700	0.012654909975775008
chr10	85928800	85929800	0.4135975897149575
chr10	85928900	85929900	0.6250258495000354
chr10	85929000	85930000	0.6678565698776013
chr10	85929100	85930100	-0.1142884681875348
chr10	85929200	85930200	0.22102673888534727
chr10	85929300	85930300	0.8567708397650631
chr10	85929400	85930400	1.5308050784106808
chr10	85929500	85930500	1.953586137872519
chr10	85929600	85930600	2.465430730648253
chr10	85929700	85930700	1.8986656137236584
chr10	85929800	85930800	1.8535541869035488
chr10	85929900	85930900	1.6684302587106128
chr10	85930000	85931000	1.0236051293156003
chr10	85930100	85931100	1.4081693562907698
chr10	85930200	85931200	1.888620228654907
chr10	85930300	85931300	2.0583232459196017
chr10	85930400	85931400	1.7275809228122363
chr10	85930500	85931500	1.244908874117016
chr10	85930600	85931600	0.6162871026564761
chr10	85930700	85931700	1.0699043747839316
chr10	85930800	85931800	0.6954608164968699
chr10	85930900	85931900	0.5983847916261008
chr10	85931000	85932000	0.8529263547337425
chr10	85931100	85932100	1.1289455890689006
chr10	85931200	85932200	0.8370607341675493
chr10	85931300	85932300	0.19924643231045125
chr10	85931400	85932400	0.2209176421878256
chr10	85931500	85932500	0.5999296825644901
chr10	85931600	85932600	0.6831661141610048
chr10	85931700	85932700	0.403260438208065
chr10	85931800	85932800	0.29483179783460145
chr10	85931900	85932900	0.11034407437922347
chr10	85932000	85933000	-0.05794807288276338
chr10	85932100	85933100	-0.013132582210355013
chr10	85932200	85933200	-0.04757238961621732
chr10	85932300	85933300	0.4053682836204266
chr10	85932400	85933400	0.9256457833942786
chr10	85932500	85933500	1.1097656600079442
chr10	85932600	85933600	0.8693893928735936
chr10	85932700	85933700	1.0786441562445754
chr10	85932800	85933800	1.496303345566398
chr10	85932900	85933900	1.1821255800645438
chr10	85933000	85934000	0.371175313126604
chr10	85933100	85934100	-0.1340213897278466
chr10	85933200	85934200	-0.2278457990779212
chr10	85933300	85934300	-0.245882976564404
chr10	85933400	85934400	-0.5903540161436209
chr10	85933500	85934500	-0.7425675033624816
chr10	85933600	85934600	-1.1132001149362591
chr10	85933700	85934700	-1.625303511943868
chr10	85933800	85934800	-1.6711752910177815
chr10	85933900	85934900	-1.4348401627095535
chr10	85934000	85935000	-0.11315521940985543
chr10	85934100	85935100	0.3384457714478766
chr10	85934200	85935200	0.0662786796535548
chr10	85934300	85935300	0.4250474088074952
chr10	85934400	85935400	0.23396632458316896
chr10	85934500	85935500	0.9249987579331151
chr10	85934600	85935600	1.6939455289964749
chr10	85934700	85935700	2.4592135841366116
chr10	85934800	85935800	2.1414875267237607
chr10	85934900	85935900	2.3506266074273947
chr10	85935000	85936000	1.7942058011125013
chr10	85935100	85936100	1.9414221952448425
chr10	85935200	85936200	1.6398330933852157
chr10	85935300	85936300	1.112121526016887
chr10	85935400	85936400	1.3227455675222526
chr10	85935500	85936500	0.1362292183130414
chr10	85935600	85936600	0.3268032600233779
chr10	85935700	85936700	-0.818098872337611
chr10	85935800	85936800	-0.7843112214246087
chr10	85935900	85936900	-0.8661065980432668
chr10	85936000	85937000	-0.6948346629755171
chr10	85936100	85937100	-0.16304409192917416
chr10	85936200	85937200	-0.218406138883914
chr10	85936300	85937300	-0.5662074548016404
chr10	85936400	85937400	0.01746035255429826
chr10	85936500	85937500	0.5066958817700784
chr10	85936600	85937600	-0.12911831905338034
chr10	85936700	85937700	0.2543078516672014
chr10	85936800	85937800	0.04628060744731334
chr10	85936900	85937900	0.04088851006011932
chr10	85937000	85938000	0.14813136350664952
chr10	85937100	85938100	-0.3702508978912318
chr10	85937200	85938200	-0.21151159219631235
chr10	85937300	85938300	-0.004438055825602057
chr10	85937400	85938400	-0.8406033505877802
chr10	85937500	85938500	-0.55117690986249
chr10	85937600	85938600	-0.3304473651656537
chr10	85937700	85938700	-0.7359163973795708
chr10	85937800	85938800	-0.2722797924580905
chr10	85937900	85938900	-0.3871249197328046
chr10	85938000	85939000	-0.4943462350045414
chr10	85938100	85939100	0.009096952913817796
chr10	85938200	85939200	0.2804223329022368
chr10	85938300	85939300	0.8222236062151969
chr10	85938400	85939400	1.3569190546921357
chr10	85938500	85939500	0.6986994629598142
chr10	85938600	85939600	0.657411243129753
chr10	85938700	85939700	1.3175157638607362
chr10	85938800	85939800	1.09044952900866
chr10	85938900	85939900	1.2521464825803823
chr10	85939000	85940000	1.4977928156665463
chr10	85939600	85940600	0.6538116383272299
chr10	85939700	85940700	0.451317591167988
chr10	85939800	85940800	0.4483703506465028
chr10	85939900	85940900	0.461108680075661
chr10	85940000	85941000	0.5343242824029609
chr10	85940100	85941100	0.7475749587337646
chr10	85940200	85941200	0.2339714928034773
chr10	85940300	85941300	1.2304060112315562
chr10	85940400	85941400	0.7849136995370144
chr10	85940500	85941500	1.0279874864500642
chr10	85940600	85941600	1.492816149338101
chr10	85940700	85941700	1.6147256620418546
chr10	85940800	85941800	1.4623082183926412
chr10	85940900	85941900	1.684202259570145
chr10	85941000	85942000	2.0193268761091976
chr10	85941100	85942100	1.3850246800463228
chr10	85941200	85942200	1.8594965581271032
chr10	85941300	85942300	1.8312751927029691
chr10	85941400	85942400	1.8658445476483745
chr10	85941500	85942500	2.1422926654738896
chr10	85941600	85942600	2.0860303396165816
chr10	85941700	85942700	2.3952487779262084
chr10	85941800	85942800	2.0610185785498505
chr10	85941900	85942900	1.6809032087792837
chr10	85942000	85943000	1.1600291488404697
chr10	85942100	85943100	1.1422480839217604
chr10	85942200	85943200	0.5500264483094198
chr10	85942300	85943300	0.013318005954419192
chr10	85942400	85943400	-0.4599076153526904
chr10	85942500	85943500	-1.0396810252600663
chr10	85942600	85943600	-1.0306269660423486
chr10	85942700	85943700	-1.4799150930528375
chr10	85942800	85943800	-1.026102360571349
chr10	85942900	85943900	-0.8316964789643903
chr10	85943000	85944000	-0.7972207051444069
chr10	85943100	85944100	-0.2920436344690742
chr10	85943200	85944200	-0.029258310055216508
chr10	85943300	85944300	-0.16630245738736374
chr10	85944800	85945800	0.01827180996717628
chr10	85944900	85945900	0.17944642346684833
chr10	85945000	85946000	-0.4614288978173696
chr10	85945100	85946100	-1.0822493685336307
chr10	85945200	85946200	-1.3747509930807529
chr10	85945300	85946300	-1.2620896412541744
chr10	85945400	85946400	-1.0969876648057049
chr10	85945500	85946500	-1.5709991340393732
chr10	85945600	85946600	-0.862209118785782
chr10	85945700	85946700	-1.2641676106576532
chr10	85945800	85946800	-1.0161386853486007
chr10	85945900	85946900	-1.2664734545062484
chr10	85946000	85947000	-0.7631477610707957
chr10	85946100	85947100	0.19320525919871265
chr10	85946200	85947200	0.7059202231291727
chr10	85946300	85947300	1.3840437512794137
chr10	85946400	85947400	1.425100596200186
chr10	85946500	85947500	2.067115739630749
chr10	85946600	85947600	2.01328585963881
chr10	85946700	85947700	2.1505278035240707
chr10	85946800	85947800	2.5751217997943208
chr10	85946900	85947900	2.9287596270215075
chr10	85947000	85948000	2.3699112943165495
chr10	85947100	85948100	2.216296739088752
chr10	85947200	85948200	2.164703722199684
chr10	85947300	85948300	1.732849229524529
chr10	85947400	85948400	1.1390552222774344
chr10	85947500	85948500	1.0520938772767272
chr10	85947600	85948600	0.8152673265452641
chr10	85947700	85948700	1.2065457186574888
chr10	85947800	85948800	0.5545203882147441
chr10	85947900	85948900	0.6171809018858893
chr10	85948000	85949000	1.4935331222968777
chr10	85948100	85949100	1.1093746599627587
chr10	85948200	85949200	0.8901816268617154
chr10	85948300	85949300	0.8711490355230577
chr10	85948400	85949400	1.6143470042054078
chr10	85948500	85949500	1.4021921766464378
chr10	85948600	85949600	1.1840258809065525
chr10	85948700	85949700	0.7074223783374813
chr10	85948800	85949800	1.3318681842063178
chr10	85948900	85949900	0.6621916239728858
chr10	85949000	85950000	0.9516662108728065
chr10	85949100	85950100	0.8695525337748269
chr10	85949200	85950200	0.4348526812933504
chr10	85949300	85950300	-0.16562514634522024
chr10	85949400	85950400	-0.3837821709669927
chr10	85949500	85950500	-0.6159713417092881
chr10	85949600	85950600	-0.5437986866458572
chr10	85949700	85950700	0.13531614104704498
chr10	85949800	85950800	-0.4936887841573433
chr10	85949900	85950900	0.28243671993455205
chr10	85950000	85951000	-0.203711425861147
chr10	85950100	85951100	0.3299644487872847
chr10	85950200	85951200	1.3820934101972049
chr10	85950300	85951300	1.24521476782353
chr10	85950400	85951400	1.1270072699422231
chr10	85950500	85951500	1.0741308793403983
chr10	85950600	85951600	1.3281786855473272
chr10	85950700	85951700	0.6661087999240171
chr10	85950800	85951800	1.123805893786643
chr10	85950900	85951900	0.7561274866920871
chr10	85951000	85952000	0.7336203646909774
chr10	85951100	85952100	0.4012045991838225
chr10	85951200	85952200	-0.6612979658280324
chr10	85951300	85952300	-0.5479519145417346
chr10	85951400	85952400	-0.5933473920288143
chr10	85951500	85952500	-0.029902600403115268
chr10	85951600	85952600	-0.3812098244572677
chr10	85951700	85952700	0.3289561865700145
chr10	85951800	85952800	0.08345086319773827
chr10	85951900	85952900	0.2794542590434806
chr10	85952000	85953000	0.11558717172804778
chr10	85952100	85953100	-0.08925644451846121
chr10	85952200	85953200	0.3824555058156116
chr10	85952300	85953300	0.8807915104206037
chr10	85952400	85953400	0.5702881676208426
chr10	85952500	85953500	-0.003988694823693257
chr10	85952600	85953600	0.028398398870159464
chr10	85952700	85953700	-0.3575147788695993
chr10	85952800	85953800	-0.6202765851354298
chr10	85952900	85953900	-0.7361613255946133
chr10	85953000	85954000	-0.7738830044375575
chr10	85953100	85954100	-0.4061957247439945
chr10	85953200	85954200	-0.9342430400681594
chr10	85953300	85954300	-1.194578744641013
chr10	85953400	85954400	-0.9434235560215912
chr10	85953500	85954500	-0.5120750646705282
chr10	85953600	85954600	-0.8425883297751995
chr10	85953700	85954700	-0.9768879097823508
chr10	85953800	85954800	-0.3698848724489625
chr10	85953900	85954900	-0.4283880025185719
chr10	85954000	85955000	-0.14700248760128076
chr10	85954100	85955100	-0.5939150117566825
chr10	85954200	85955200	0.09671960898785044
chr10	85954300	85955300	-0.00835085705713908
chr10	85954400	85955400	0.7378467761232943
chr10	85954500	85955500	0.8167505162669378
chr10	85954600	85955600	1.1824833098271108
chr10	85954700	85955700	1.2663539744968346
chr10	85954800	85955800	1.7882367181070862
chr10	85954900	85955900	1.66378152866922
chr10	85955000	85956000	1.9192530629185818
chr10	85955100	85956100	2.2256300680153007
chr10	85955200	85956200	1.5168746831766395
chr10	85955300	85956300	2.02149958840388
chr10	85955400	85956400	1.2578348426997237
chr10	85955500	85956500	1.0293413928024544
chr10	85955600	85956600	0.920480874539696
chr10	85955700	85956700	1.5947239053026383
chr10	85955800	85956800	0.5338609565117013
chr10	85955900	85956900	0.7770099295416368
chr10	85956000	85957000	0.47723020789863924
chr10	85956100	85957100	0.7004348075162034
chr10	85956200	85957200	0.5694776129712561
chr10	85956300	85957300	0.2087677706098345
chr10	85956400	85957400	0.7212367556889925
chr10	85956500	85957500	0.15991705677184212
chr10	85956600	85957600	0.038522936442528716
chr10	85956700	85957700	-0.4231603273815808
chr10	85956800	85957800	-0.24049831948039865
chr10	85956900	85957900	-0.36267934520081146
chr10	85957000	85958000	-0.866379086242157
chr10	85957100	85958100	-1.3928111757411157
chr10	85957200	85958200	-1.1711136924802252
chr10	85957300	85958300	-1.076754741496951
chr10	85957400	85958400	-1.4507781236333916
chr10	85957500	85958500	-0.8274170179553992
chr10	85957600	85958600	-0.6078485510615478
chr10	85957700	85958700	-1.155060859149884
chr10	85957800	85958800	-0.9225872380511456
chr10	85957900	85958900	-0.9523856177598932
chr10	85958000	85959000	-0.6924242937928822
chr10	85959600	85960600	1.713788963690386
chr10	85959700	85960700	1.7210845390659322
chr10	85959800	85960800	2.3007031606686987
chr10	85959900	85960900	2.210690784764377
chr10	85960000	85961000	1.7780096691638556
chr10	85960100	85961100	1.540226608622337
chr10	85960200	85961200	1.2940498933046944
chr10	85960300	85961300	0.9429183315811304
chr10	85960400	85961400	0.9044769474729454
chr10	85960500	85961500	0.7657193091884694
chr10	85960600	85961600	1.2128562992952348
chr10	85960700	85961700	1.3549658248596166
chr10	85960800	85961800	1.4925469263657285
chr10	85960900	85961900	1.9365949739041068
chr10	85961000	85962000	2.914175207470293
chr10	85961100	85962100	3.4855957774194466
chr10	85961200	85962200	3.860691529282145
chr10	85961300	85962300	3.791698424419
chr10	85961400	85962400	3.730531817204167
chr10	85961500	85962500	2.979461407396554
chr10	85961600	85962600	2.359114617663036
chr10	85961700	85962700	2.7659647116636066
chr10	85961800	85962800	2.1755442603932567
chr10	85961900	85962900	1.7815053862100554
chr10	85962000	85963000	0.6539445483613785
chr10	85962100	85963100	0.2773931402893215
chr10	85962200	85963200	-0.27540195977169885
chr10	85962300	85963300	-0.28587677448766785
chr10	85962400	85963400	-0.9982007336455204
chr10	85962500	85963500	-1.0344062992801517
chr10	85962600	85963600	-1.5512687869215045
chr10	85962700	85963700	-2.7081919342271807
chr10	85962800	85963800	-2.4397155159255868
chr10	85962900	85963900	-2.223370965804544
chr10	85963000	85964000	-1.9161422669449515
chr10	85963100	85964100	-2.108079750757549
chr10	85963200	85964200	-1.5023067300065684
chr10	85963300	85964300	-1.8152492590305107
chr10	85963400	85964400	-1.5289474647337649
chr10	85963500	85964500	-0.5669048973855348
chr10	85963600	85964600	0.16437726372124886
chr10	85963700	85964700	0.9975694972298612
chr10	85963800	85964800	1.1264585849080655
chr10	85963900	85964900	0.6031813539778909
chr10	85964000	85965000	0.551551532103609
chr10	85964100	85965100	0.6046910300201728
chr10	85964200	85965200	0.4207234683833181
chr10	85964300	85965300	0.5074769660929188
chr10	85964400	85965400	0.7432527823816337
chr10	85964500	85965500	0.3963569674368739
chr10	85964600	85965600	0.2481328595886191
chr10	85964700	85965700	0.009644351329376286
chr10	85964800	85965800	-0.40465978745024506
chr10	85964900	85965900	0.10506172686957516
chr10	85965000	85966000	-0.10311296581090919
chr10	85965100	85966100	0.150844066893418
chr10	85965200	85966200	0.04294615514366695
chr10	85965300	85966300	0.4990971094473036
chr10	85965400	85966400	0.4240831435056067
chr10	85965500	85966500	0.38665063348801015
chr10	85965600	85966600	0.6090747870858771
chr10	85965700	85966700	0.2907548384826268
chr10	85965800	85966800	0.7005243870045215
chr10	85965900	85966900	0.15271213727337438
chr10	85966000	85967000	0.3331286706613815
chr10	85966100	85967100	0.4778703817119477
chr10	85966200	85967200	0.2147610286132912
chr10	85966300	85967300	0.14257633939378206
chr10	85966400	85967400	0.7006647966980345
chr10	85966500	85967500	0.4026450129002232
chr10	85966600	85967600	0.1433602706318985
chr10	85966700	85967700	-0.2611758462172693
chr10	85966800	85967800	-0.6546393436470813
chr10	85966900	85967900	-1.3101756794615655
chr10	85967000	85968000	-0.9867596572471011
chr10	85967100	85968100	-0.6053060975922222
chr10	85967200	85968200	0.17636546803185826
chr10	85967300	85968300	0.10560054025389412
chr10	85967400	85968400	-0.17487090464200855
chr10	85968500	85969500	-0.9256038618513424
chr10	85968600	85969600	-0.8423776000152815
chr10	85968700	85969700	-1.1537355265801734
chr10	85968800	85969800	-1.4070060439254668
chr10	85968900	85969900	-1.5594859410790751
chr10	85969000	85970000	-2.400780919718345
chr10	85969100	85970100	-1.875913714559292
chr10	85969200	85970200	-1.5882653886431122
chr10	85969300	85970300	-1.6759520795378249
chr10	85969400	85970400	-1.3583479763102226
chr10	85969500	85970500	-0.7523537169373279
chr10	85969600	85970600	-0.7254825522719659
chr10	85969700	85970700	-1.0954534124532496
chr10	85969800	85970800	-1.3417309552041083
chr10	85969900	85970900	-1.582803029822088
chr10	85970000	85971000	-0.6517478200677294
chr10	85970100	85971100	-0.7969673605732672
chr10	85970200	85971200	-0.6093083299899698
chr10	85970300	85971300	-0.8384932649033917
chr10	85970400	85971400	-0.7010483415413051
chr10	85970500	85971500	-1.7346392200233662
chr10	85970600	85971600	-2.0987972602957354
chr10	85970700	85971700	-1.5458413391585468
chr10	85970800	85971800	-1.5385544361677717
chr10	85970900	85971900	-1.213943324889575
chr10	85971000	85972000	-0.7563397979781619
chr10	85971100	85972100	-0.2536337929273449
chr10	85971200	85972200	0.031749003411111
chr10	85971300	85972300	0.17462397856173753
chr10	85971400	85972400	0.0795876673428907
chr10	85971500	85972500	0.281233575935445
chr10	85971600	85972600	0.6330009350520955
chr10	85971700	85972700	0.017480192626981892
chr10	85971800	85972800	0.5038766013973773
chr10	85971900	85972900	0.5698549312205456
chr10	85972000	85973000	-0.11459779596282153
chr10	85972100	85973100	-0.6123644814389506
chr10	85972200	85973200	-0.850145613987124
chr10	85972300	85973300	-0.5835050179934935
chr10	85972400	85973400	-0.6982302113221424
chr10	85972500	85973500	-0.38170743042160254
chr10	85972600	85973600	0.029434898652874963
chr10	85972700	85973700	0.09233637818001134
chr10	85972800	85973800	-0.8207855572879247
chr10	85972900	85973900	-1.77849680414779
chr10	85973000	85974000	-1.726775953374518
chr10	85973100	85974100	-1.644161231531816
chr10	85973200	85974200	-2.2892641221571197
chr10	85973300	85974300	-2.1394148949700758
chr10	85973400	85974400	-2.029136625044998
chr10	85973500	85974500	-2.375015697798589
chr10	85973600	85974600	-2.8096038870309514
chr10	85973700	85974700	-2.5541837166027244
chr10	85973800	85974800	-1.856339580141249
chr10	85973900	85974900	-1.0596380439272517
chr10	85975000	85976000	-0.3053058445210871
chr10	85975100	85976100	-0.3904653784354789
chr10	85975200	85976200	-0.8083519943848677
chr10	85975300	85976300	-0.9078106954752726
chr10	85975400	85976400	-1.1312108921090605
chr10	85975500	85976500	-1.2418562974348175
chr10	85975600	85976600	-1.16090435559522
chr10	85975700	85976700	-0.6092124307644065
chr10	85975800	85976800	-1.6444428900076309
chr10	85976900	85977900	-0.7200677045826596
chr10	85977000	85978000	-1.367567208415765
chr10	85977100	85978100	-1.62759523398197
chr10	85977200	85978200	-1.4215583588615752
chr10	85977300	85978300	-2.2377259094034065
chr10	85977400	85978400	-2.8681400978005613
chr10	85977500	85978500	-2.7614355816865164
chr10	85977600	85978600	-2.6601483563296893
chr10	85977700	85978700	-2.624429395428453
chr10	85977800	85978800	-1.334390449264142
chr10	85977900	85978900	-1.6975190003443923
chr10	85978000	85979000	-0.8931224987083921
chr10	85978100	85979100	-1.1199480901594898
chr10	85978200	85979200	-0.8430257399909721
chr10	85978300	85979300	-1.3565254202902792
chr10	85978400	85979400	-1.2033110352745982
chr10	85978500	85979500	-0.5823336278562622
chr10	85978600	85979600	-0.5741042689065786
chr10	85978700	85979700	-0.5880723620898611
chr10	85978800	85979800	-1.1307810750625968
chr10	85978900	85979900	-0.8494138567480157
chr10	85979000	85980000	-1.0280055069240988
chr10	85979100	85980100	-0.5959735499115566
chr10	85979200	85980200	-0.6270175504517205
chr10	85980200	85981200	-0.04880700354579228
chr10	85980300	85981300	0.08445602325471611
chr10	85980400	85981400	0.5448370194887134
chr10	85980500	85981500	0.270345413528112
chr10	85980600	85981600	0.5329361382139666
chr10	85980700	85981700	0.6328673633638058
chr10	85980800	85981800	0.5810273703328303
chr10	85980900	85981900	1.0490675233130042
chr10	85981000	85982000	1.3110635233055632
chr10	85981100	85982100	1.6473722837670186
chr10	85981200	85982200	1.6502119309744898
chr10	85981300	85982300	1.3034144390384532
chr10	85981400	85982400	0.6149243093778725
chr10	85981500	85982500	0.8405268526421539
chr10	85981600	85982600	1.0114264462587572
chr10	85981700	85982700	0.5385024648524211
chr10	85981800	85982800	0.8686915052456652
chr10	85981900	85982900	0.15793635574015585
chr10	85982000	85983000	-0.5618844397203919
chr10	85982100	85983100	-1.1192507571828303
chr10	85982200	85983200	-0.6582692172748805
chr10	85982300	85983300	-0.3872317892393667
chr10	85982400	85983400	-0.1787113215293686
chr10	85982500	85983500	-0.2395361779412197
chr10	85982600	85983600	-0.6285837336191953
chr10	85982700	85983700	-0.4157533114802918
chr10	85982800	85983800	-0.7158257996018809
chr10	85982900	85983900	-1.1267110628978474
chr10	85983000	85984000	0.15437719843864323
chr10	85983100	85984100	0.07305058204474665
chr10	85983200	85984200	-0.5586073663382273
chr10	85983300	85984300	-0.6769607858831749
chr10	85983400	85984400	-0.2154257830870709
chr10	85983500	85984500	0.0416758475113196
chr10	85983600	85984600	-0.15419101032174495
chr10	85983700	85984700	0.24536225639362044
chr10	85983800	85984800	0.0841758468396408
chr10	85983900	85984900	0.8279581769343314
chr10	85984000	85985000	0.3850418920451429
chr10	85984100	85985100	0.2157301013044347
chr10	85984200	85985200	0.2616891493985423
chr10	85984300	85985300	0.33367204172354115
chr10	85984400	85985400	0.24224471750699805
chr10	85984500	85985500	-0.002117277880457624
chr10	85984600	85985600	0.3907161738754788
chr10	85984700	85985700	0.07594380195128914
chr10	85984800	85985800	0.3428048887826628
chr10	85984900	85985900	0.17580373910544514
chr10	85985000	85986000	-0.319149102432621
chr10	85985100	85986100	0.09198712158908194
chr10	85985200	85986200	0.4140698905835077
chr10	85985300	85986300	0.4875170685018859
chr10	85985800	85986800	1.2698304091911892
chr10	85985900	85986900	0.14453498239556728
chr10	85986000	85987000	0.5434097006245419
chr10	85986100	85987100	0.7811473437273216
chr10	85986200	85987200	0.9018719581725236
chr10	85986300	85987300	1.0090778550009518
chr10	85986400	85987400	1.2391255988641572
chr10	85987600	85988600	-1.213959318912308
chr10	85987700	85988700	-1.3680173145468293
chr10	85987800	85988800	-0.4609060616823243
chr10	85987900	85988900	-0.5849753535762621
chr10	85988000	85989000	-0.9691985008896212
chr10	85988100	85989100	0.06410742393216683
chr10	85988200	85989200	0.13121182013506866
chr10	85988300	85989300	-0.10095406850315836
chr10	85988400	85989400	0.5009269925736077
chr10	85988500	85989500	0.2458443970226512
chr10	85988600	85989600	0.5581976500019841
chr10	85988700	85989700	0.5564292468177267
chr10	85988800	85989800	-0.26061083341685004
chr10	85988900	85989900	-0.2835479216158849
chr10	85989000	85990000	0.08417956111660331
chr10	85989100	85990100	-0.992653512779423
chr10	85989200	85990200	-1.0254562756069086
chr10	85989300	85990300	-0.7130721003667948
chr10	85989400	85990400	-1.0724438877372109
chr10	85989500	85990500	-1.2551303343633795
chr10	85989600	85990600	-1.2366249060074443
chr10	85989700	85990700	-0.6935906742599862
chr10	85989800	85990800	-0.6689600611556444
chr10	85989900	85990900	0.06184753908642492
chr10	85990000	85991000	0.2691963436503064
chr10	85990100	85991100	1.5646535101379255
chr10	85990200	85991200	1.6012352247644073
chr10	85990300	85991300	1.6140477398611026
chr10	85990400	85991400	1.9952611442413528
chr10	85990500	85991500	2.8998647456590763
chr10	85990600	85991600	2.64079740847532
chr10	85990700	85991700	1.7266408797486719
chr10	85990800	85991800	1.6166629658280938
chr10	85990900	85991900	0.9975359888260223
chr10	85991000	85992000	1.0483006172289753
chr10	85991100	85992100	0.6840817638519656
chr10	85991200	85992200	0.453406419448314
chr10	85991300	85992300	0.4869347625491323
chr10	85991400	85992400	0.0863622313599475
chr10	85991500	85992500	-0.71376978090561
chr10	85991600	85992600	-0.8302264869189523
chr10	85991700	85992700	-1.0524296333825942
chr10	85991800	85992800	-1.2493602394674077
chr10	85991900	85992900	-0.760879072169535
chr10	85992000	85993000	-1.234832293018735
chr10	85992100	85993100	-1.5172207289541533
chr10	85992200	85993200	-1.375159486912376
chr10	85992300	85993300	-2.0087445129022767
chr10	85992400	85993400	-1.5796327361991709
chr10	85992500	85993500	-1.4848527562873326
chr10	85992600	85993600	-1.5802375305920855
chr10	85992700	85993700	-1.0584536847424573
chr10	85992800	85993800	-0.5699710733275425
chr10	85992900	85993900	-1.3953325491917687
chr10	85993000	85994000	-0.8259078430481117
chr10	85993100	85994100	-0.8512523353802405
chr10	85993200	85994200	-0.3162350413796691
chr10	85993300	85994300	0.9508042550611788
chr10	85993400	85994400	0.8046030167367892
chr10	85993500	85994500	0.73768646651252
chr10	85993600	85994600	0.8627376683860859
chr10	85993700	85994700	1.1620485439034036
chr10	85993800	85994800	1.009770857445857
chr10	85993900	85994900	1.5685813663069046
chr10	85994000	85995000	1.513242208447874
chr10	85994100	85995100	1.6846728907098356
chr10	85994500	85995500	1.051998935700144
chr10	85994600	85995600	0.9968910113171496
chr10	85994700	85995700	0.7196641786377777
chr10	85994800	85995800	0.7571996720190366
chr10	85994900	85995900	0.851649376654054
chr10	85995000	85996000	0.9381707986969612
chr10	85995100	85996100	0.9212906363008896
chr10	85995200	85996200	0.8100996956286525
chr10	85995300	85996300	1.803446453194841
chr10	85995400	85996400	1.0745061965765548
chr10	85995500	85996500	0.9800759218502776
chr10	85995600	85996600	0.3925111748783037
chr10	85995700	85996700	0.5900493861095653
chr10	85995800	85996800	1.0309653991795138
chr10	85996900	85997900	0.4676354478877369
chr10	85997000	85998000	0.251648615656619
chr10	85997100	85998100	-0.10020533530891172
chr10	85997200	85998200	-0.7330511173706509
chr10	86000800	86001800	-0.3513835550460907
chr10	86000900	86001900	-0.2545410594918395
chr10	86001000	86002000	-0.2953369975892384
chr10	86001100	86002100	0.057099284274364975
chr10	86001200	86002200	0.0707879849675705
chr10	86001300	86002300	-0.12550180783666642
chr10	86001400	86002400	0.12878347149371194
chr10	86001500	86002500	0.29969428374195783
chr10	86001600	86002600	-0.09118649285860296
chr10	86001700	86002700	-0.8296908703303877
chr10	86001800	86002800	-0.5310205207793706
chr10	86001900	86002900	-0.7251198405557687
chr10	86002000	86003000	-0.13020528470647094
chr10	86002100	86003100	0.2921257168174409
chr10	86002200	86003200	1.0154486548342636
chr10	86002300	86003300	1.4783667128798408
chr10	86002400	86003400	1.141507463747796
chr10	86002500	86003500	0.952240471702944
chr10	86002600	86003600	1.897572301206432
chr10	86002700	86003700	2.3187389066851307
chr10	86002800	86003800	2.0906236636136586
chr10	86002900	86003900	1.7733386324446785
chr10	86003000	86004000	1.920227091744306
chr10	86003100	86004100	0.8439936074305489
chr10	86003200	86004200	-0.003452874311330155
chr10	86003300	86004300	-0.21952611283978726
chr10	86003400	86004400	-0.2727366000124387
chr10	86003500	86004500	-0.26278628229449275
chr10	86003600	86004600	-0.2426205630017103
chr10	86004500	86005500	-2.314741340269744
chr10	86004600	86005600	-1.6863032545092096
chr10	86004700	86005700	-1.4124654190766277
chr10	86004800	86005800	-1.7443472564482398
chr10	86004900	86005900	-1.5942797747346331
chr10	86005000	86006000	-1.52278083172581
chr10	86005100	86006100	-1.4947490048593288
chr10	86005200	86006200	-1.7264703603905578
chr10	86005300	86006300	-0.9126809007305128
chr10	86005400	86006400	-1.0329847485967385
chr10	86005500	86006500	0.17725778956941626
chr10	86005600	86006600	0.6034052357265908
chr10	86005700	86006700	0.9004641711105064
chr10	86005800	86006800	1.6153041111279145
chr10	86005900	86006900	1.3131044742068958
chr10	86006000	86007000	1.149252938340503
chr10	86006100	86007100	1.3581270218612111
chr10	86006200	86007200	1.4525627029013757
chr10	86006300	86007300	1.5962788326419273
chr10	86006400	86007400	2.5047977355080766
chr10	86006500	86007500	1.7396742347660297
chr10	86006600	86007600	1.7050246322457117
chr10	86006700	86007700	1.3777368047755134
chr10	86006800	86007800	1.1792935036335679
chr10	86006900	86007900	1.4083605837865545
chr10	86007000	86008000	1.6045806159545057
chr10	86007100	86008100	1.1437078857076934
chr10	86007200	86008200	0.9663404988968326
chr10	86007300	86008300	0.6732023242887731
chr10	86007400	86008400	0.23932390509056706
chr10	86007500	86008500	1.0613665527795078
chr10	86007600	86008600	0.2096105340012162
chr10	86007700	86008700	0.5648231838898891
chr10	86007800	86008800	0.3808707111073562
chr10	86007900	86008900	0.5794680280487295
chr10	86008000	86009000	0.026565546591850283
chr10	86008100	86009100	0.151140256103051
chr10	86008200	86009200	0.6382702783418849
chr10	86008300	86009300	0.6326997684787078
chr10	86008400	86009400	0.2764300713341805
chr10	86008500	86009500	-0.5657497325257759
chr10	86008600	86009600	0.0778364675525223
chr10	86008700	86009700	-0.331062904967497
chr10	86008800	86009800	-0.12504894671437006
chr10	86008900	86009900	-0.6042485685584885
chr10	86009000	86010000	0.252751527413455
chr10	86009100	86010100	0.1176230246300057
chr10	86009200	86010200	-0.2259544401265804
chr10	86009300	86010300	-0.3486133705998661
chr10	86009400	86010400	-0.4155752042165357
chr10	86009500	86010500	0.4940029866062591
chr10	86009600	86010600	-0.10873671773177468
chr10	86009700	86010700	-0.051260266860054464
chr10	86010900	86011900	1.2869451115282005
chr10	86011000	86012000	0.9547311529110335
chr10	86011100	86012100	1.619715316796489
chr10	86011200	86012200	1.5639787127310667
chr10	86011300	86012300	1.3656304890165334
chr10	86011400	86012400	1.6935398930957557
chr10	86011500	86012500	1.6560807813523837
chr10	86011600	86012600	1.2359765720686031
chr10	86011700	86012700	0.9507014900692099
chr10	86011800	86012800	0.4507189995340635
chr10	86011900	86012900	0.06173158862298572
chr10	86012000	86013000	0.7611546061526855
chr10	86012100	86013100	-0.11696102191263992
chr10	86012200	86013200	-0.7984485236308405
chr10	86012300	86013300	-0.9519944559090466
chr10	86012400	86013400	-1.395540789462105
chr10	86012500	86013500	-1.4321316104510269
chr10	86012600	86013600	-0.7775217045889179
chr10	86012700	86013700	-0.8173173175900869
chr10	86012800	86013800	-0.5733645163234784
chr10	86012900	86013900	-0.9414489484273452
chr10	86013000	86014000	-1.6373091598646081
chr10	86013100	86014100	-0.8416287084058179
chr10	86013200	86014200	-0.7080103019183399
chr10	86013300	86014300	-0.8457689683652604
chr10	86013400	86014400	-0.8393560035124269
chr10	86013500	86014500	-0.8139286861789853
chr10	86013600	86014600	-0.9428097077693098
chr10	86013700	86014700	-0.7063543677445159
chr10	86013800	86014800	-1.1128230682697795
chr10	86013900	86014900	-0.4450071427864088
chr10	86014000	86015000	-0.35190223399055587
chr10	86014100	86015100	-0.859798297099792
chr10	86014200	86015200	-0.8413382011359751
chr10	86014300	86015300	-0.2312649314366986
chr10	86014400	86015400	0.2655066730332403
chr10	86014500	86015500	0.6024457303273693
chr10	86014600	86015600	0.585819371908477
chr10	86014700	86015700	0.5480166109040965
chr10	86014800	86015800	1.1465496217594229
chr10	86014900	86015900	1.256502281142918
chr10	86015000	86016000	1.4706297589745998
chr10	86015100	86016100	1.4377431274168493
chr10	86015200	86016200	2.0168368434086696
chr10	86016300	86017300	0.9839437329242996
chr10	86016400	86017400	0.9791841570584552
chr10	86016500	86017500	0.7868949278920851
chr10	86016600	86017600	1.1543953913643994
chr10	86016700	86017700	1.2363113457186707
chr10	86016800	86017800	1.1916357361394507
chr10	86016900	86017900	0.7469568575195753
chr10	86017000	86018000	1.0844126761384307
chr10	86017100	86018100	0.8082056095206881
chr10	86020200	86021200	1.2771269971733687
chr10	86020300	86021300	1.2905247511468032
chr10	86020400	86021400	0.1335647628169747
chr10	86020500	86021500	-0.3215112303572424
chr10	86020600	86021600	0.012141946614539288
chr10	86020700	86021700	-0.17678709017186164
chr10	86020800	86021800	0.1810715275881306
chr10	86020900	86021900	0.19711071596077948
chr10	86021000	86022000	0.03077823701430232
chr10	86021100	86022100	-0.1699060930451465
chr10	86021200	86022200	-0.039708609340231904
chr10	86021300	86022300	-0.779567904006811
chr10	86021400	86022400	0.3000252913347902
chr10	86021500	86022500	0.8103774188792982
chr10	86021600	86022600	0.4857317072297257
chr10	86021700	86022700	0.8155461053842646
chr10	86021800	86022800	0.5915183398637911
chr10	86021900	86022900	0.2405469659243867
chr10	86022200	86023200	0.3998365714917846
chr10	86022300	86023300	1.6675578919128906
chr10	86022400	86023400	0.990733805786488
chr10	86022600	86023600	2.010626419510028
chr10	86022700	86023700	1.7439182512651092
chr10	86022800	86023800	1.2115535586282498
chr10	86022900	86023900	1.326581096607941
chr10	86023000	86024000	1.0786564853984004
chr10	86023100	86024100	1.5708947981632189
chr10	86023200	86024200	1.6089655359711392
chr10	86023300	86024300	1.6887089656792984
chr10	86023400	86024400	1.5449951625472702
chr10	86023500	86024500	0.6167930617976721
chr10	86023600	86024600	1.0762469292297294
chr10	86023700	86024700	0.5071567467049616
chr10	86023800	86024800	1.078893624075889
chr10	86023900	86024900	0.7971409492065384
chr10	86024000	86025000	0.772150755711796
chr10	86024100	86025100	0.2323166047907005
chr10	86024200	86025200	0.26414678226168425
chr10	86024300	86025300	-0.694226311261435
chr10	86024400	86025400	-0.3974283913482679
chr10	86024500	86025500	-0.290585989803143
chr10	86024600	86025600	-0.699897419999011
chr10	86024700	86025700	0.09706401722723117
chr10	86024800	86025800	0.2846226725353485
chr10	86024900	86025900	0.4982004806590691
chr10	86025000	86026000	0.8446701658745919
chr10	86025100	86026100	0.8527635582887035
chr10	86025200	86026200	0.5139903120208235
chr10	86025300	86026300	1.234281789644687
chr10	86025400	86026400	1.160822972409157
chr10	86025500	86026500	1.5021891419821345
chr10	86025600	86026600	1.6013553329178591
chr10	86025700	86026700	1.2922542748332548
chr10	86025800	86026800	0.8955049880518673
chr10	86025900	86026900	0.6866987641212194
chr10	86026000	86027000	0.5649889574235122
chr10	86026100	86027100	0.34733792280138426
chr10	86026200	86027200	0.7146931748808933
chr10	86026300	86027300	0.5870739526655957
chr10	86026400	86027400	0.4624173705377989
chr10	86026500	86027500	0.1287546319670094
chr10	86026600	86027600	0.12626658476649666
chr10	86026700	86027700	0.6139631408398131
chr10	86026800	86027800	0.6296927017915844
chr10	86026900	86027900	0.6924366424639803
chr10	86027000	86028000	0.3709115218083952
chr10	86027100	86028100	0.6299368663085387
chr10	86027200	86028200	0.2933073557325601
chr10	86027300	86028300	-0.08597276336849574
chr10	86027400	86028400	-0.3833837417480141
chr10	86027500	86028500	0.3054402425054035
chr10	86027600	86028600	-0.4139320409720476
chr10	86027700	86028700	-0.08274112150472257
chr10	86027800	86028800	-0.19974382101257565
chr10	86027900	86028900	0.3343374779640034
chr10	86028000	86029000	0.895647158333286
chr10	86028100	86029100	1.0099928061772567
chr10	86028200	86029200	0.4930563442675676
chr10	86028300	86029300	0.841095375197933
chr10	86028400	86029400	1.4772089776082225
chr10	86028500	86029500	1.0446687659384792
chr10	86028600	86029600	0.9041868466750188
chr10	86028700	86029700	-0.12905367926447847
chr10	86028800	86029800	-0.17986324699203735
chr10	86028900	86029900	-0.8552617351516377
chr10	86029000	86030000	-1.506427864049682
chr10	86029100	86030100	-1.5643014089722722
chr10	86029200	86030200	-1.3001862198620435
chr10	86029300	86030300	-1.7163116732523809
chr10	86029400	86030400	-1.9893032216814577
chr10	86029500	86030500	-2.129249943528985
chr10	86029600	86030600	-1.61599532190549
chr10	86029700	86030700	-1.5736617285753205
chr10	86029800	86030800	-1.8683650957575229
chr10	86029900	86030900	-2.354742395574588
chr10	86030000	86031000	-2.438790765875288
chr10	86030100	86031100	-2.486358013102804
chr10	86030200	86031200	-1.2385269655329263
chr10	86030300	86031300	-0.5570897368373131
chr10	86030400	86031400	-0.3463712876390782
chr10	86030500	86031500	-1.2350132520824906
chr10	86030600	86031600	-0.9067842337723664
chr10	86030700	86031700	-1.5307174578212108
chr10	86030800	86031800	-1.2631789272924578
chr10	86030900	86031900	-1.1438453721857995
chr10	86031000	86032000	-0.8449824316460147
chr10	86031100	86032100	-0.7499191685830348
chr10	86031200	86032200	-1.0317726806528411
chr10	86031300	86032300	-1.1765441276412385
chr10	86031400	86032400	-1.6350727016998086
chr10	86031500	86032500	-1.1430519101953416
chr10	86031600	86032600	-1.1047144157863278
chr10	86031700	86032700	0.02274951578608752
chr10	86031800	86032800	0.20482421891241864
chr10	86032900	86033900	0.32491300338718804
chr10	86033000	86034000	-0.38319987975017483
chr10	86033100	86034100	-0.7574986940213554
chr10	86033200	86034200	-0.8787021141149861
chr10	86033300	86034300	-1.0630217789398662
chr10	86033400	86034400	-0.9424543908588058
chr10	86033500	86034500	-1.003653868011301
chr10	86033600	86034600	-0.3305288895224995
chr10	86033700	86034700	-0.7523874387594506
chr10	86033800	86034800	-0.6747657315221985
chr10	86033900	86034900	-0.8451867241972502
chr10	86034000	86035000	0.2933564853346094
chr10	86034100	86035100	0.055446576013673005
chr10	86034200	86035200	0.7337622957276798
chr10	86034300	86035300	1.4710892303676362
chr10	86034400	86035400	1.1929065825058172
chr10	86034500	86035500	0.6040314955262162
chr10	86034600	86035600	0.28611244884757003
chr10	86034700	86035700	0.9164774322584892
chr10	86034800	86035800	1.3183520984200645
chr10	86034900	86035900	1.2281784873365458
chr10	86035000	86036000	0.9133277744061336
chr10	86035100	86036100	1.2426354729201048
chr10	86035200	86036200	1.3229023369949322
chr10	86035300	86036300	1.2468212005950554
chr10	86035400	86036400	1.8877342016556955
chr10	86035500	86036500	2.83139566064479
chr10	86035600	86036600	2.9659384824310395
chr10	86035700	86036700	2.781898101507032
chr10	86035800	86036800	2.8485545230701463
chr10	86035900	86036900	3.182211683753488
chr10	86036000	86037000	3.0723557949137805
chr10	86036100	86037100	3.3080204770644404
chr10	86036200	86037200	2.778603847066132
chr10	86036300	86037300	2.2375286355195323
chr10	86036400	86037400	1.727810247277379
chr10	86036500	86037500	1.1483792037356455
chr10	86036600	86037600	1.2306210467405965
chr10	86036700	86037700	0.8618799095587308
chr10	86036800	86037800	0.7612649717483778
chr10	86036900	86037900	0.32384105761352283
chr10	86037000	86038000	-0.08680357045674549
chr10	86037100	86038100	-0.8827029374375553
chr10	86037200	86038200	-0.3795447171474733
chr10	86037300	86038300	-0.12858689092034853
chr10	86037400	86038400	0.5052063664458971
chr10	86037500	86038500	0.06411058787383701
chr10	86037600	86038600	-0.1750487705395349
chr10	86037700	86038700	-0.29299205907263365
chr10	86037800	86038800	-1.1288702409264482
chr10	86037900	86038900	-1.4055142365412314
chr10	86038000	86039000	-1.0153527571484438
chr10	86038100	86039100	-0.30929804689978824
chr10	86038200	86039200	-0.19444102400123026
chr10	86038300	86039300	-0.4255086756314736
chr10	86038400	86039400	-0.6877530657631514
chr10	86038500	86039500	0.15836281682135436
chr10	86038600	86039600	0.2421195847604937
chr10	86038700	86039700	0.6499621127653591
chr10	86038800	86039800	0.9753008228428016
chr10	86038900	86039900	1.7467024158545512
chr10	86039000	86040000	1.51007264134517
chr10	86039100	86040100	1.4917011222714591
chr10	86039200	86040200	0.3917978120208133
chr10	86039300	86040300	0.2291653248750581
chr10	86039400	86040400	0.1782810699496064
chr10	86039500	86040500	-0.15080334390626962
chr10	86040600	86041600	0.3368216410830732
chr10	86040700	86041700	0.955214128416484
chr10	86040800	86041800	1.5366172814007308
chr10	86040900	86041900	1.6371981397222133
chr10	86041000	86042000	1.7107454958712567
chr10	86041100	86042100	1.511139843937276
chr10	86041200	86042200	1.1563897383184278
chr10	86041300	86042300	0.3115213442237794
chr10	86041400	86042400	0.40867441187700976
chr10	86041500	86042500	-0.04406997563525699
chr10	86041600	86042600	-0.1828902739822175
chr10	86041700	86042700	0.06612249232851303
chr10	86041800	86042800	-0.4458701513584205
chr10	86041900	86042900	-0.4383449669038704
chr10	86042000	86043000	-1.0780596237533329
chr10	86042100	86043100	-1.9215750285692328
chr10	86042200	86043200	-1.7216067582053751
chr10	86042300	86043300	-1.0838925082344764
chr10	86042400	86043400	-0.7208823224560434
chr10	86042500	86043500	-0.0031609435142794
chr10	86042600	86043600	0.15684041931413034
chr10	86042700	86043700	-0.15433153754061982
chr10	86042800	86043800	0.6324393667500329
chr10	86042900	86043900	0.4466930594469964
chr10	86043000	86044000	0.8427883684596726
chr10	86043100	86044100	2.0969448980260412
chr10	86043200	86044200	2.0846302185706165
chr10	86043300	86044300	2.1695477231721485
chr10	86043400	86044400	1.2759887022025795
chr10	86043500	86044500	0.7297423906024278
chr10	86043600	86044600	0.7424663961869732
chr10	86043700	86044700	0.5823550648494656
chr10	86043800	86044800	0.5691497787959436
chr10	86043900	86044900	0.1470300442999693
chr10	86044000	86045000	0.6620082726697923
chr10	86044100	86045100	-0.15163247092885684
chr10	86044200	86045200	-0.4692810715156268
chr10	86044300	86045300	-0.44809195065622537
chr10	86044400	86045400	-0.12190700841759693
chr10	86044500	86045500	0.07811255478028606
chr10	86044600	86045600	-0.172934289582758
chr10	86044700	86045700	0.4064686225050614
chr10	86044800	86045800	-0.11179392003598322
chr10	86044900	86045900	0.4374383026800068
chr10	86045000	86046000	-0.17203479914436198
chr10	86045100	86046100	0.4704861356735805
chr10	86045200	86046200	0.8604223117172113
chr10	86045300	86046300	0.9527266404474448
chr10	86045400	86046400	1.4055907235844158
chr10	86045500	86046500	0.9696496891968532
chr10	86045600	86046600	1.4975582926152908
chr10	86045700	86046700	0.9999909200360344
chr10	86045800	86046800	0.9862425349921008
chr10	86045900	86046900	0.6377685456418778
chr10	86046000	86047000	1.3977802801193027
chr10	86046100	86047100	1.1004008417115572
chr10	86046200	86047200	0.8654894863543983
chr10	86046300	86047300	0.694888929180668
chr10	86046400	86047400	0.5296068548323071
chr10	86046500	86047500	0.9472626906174164
chr10	86046600	86047600	0.31709290093668097
chr10	86046700	86047700	0.9340914943165228
chr10	86046800	86047800	1.0589352313384943
chr10	86046900	86047900	1.2388006016754565
chr10	86047000	86048000	1.01456110034853
chr10	86047100	86048100	0.7088921301843513
chr10	86047200	86048200	0.6971520007869039
chr10	86047300	86048300	0.6642993755460057
chr10	86047400	86048400	1.2519536488344176
chr10	86047500	86048500	1.5635514199308609
chr10	86047600	86048600	1.4952520104810807
chr10	86047700	86048700	1.2070465372475494
chr10	86047800	86048800	1.179905052294438
chr10	86047900	86048900	1.6896309654080477
chr10	86048000	86049000	1.554746373014022
chr10	86048100	86049100	2.1333201783365183
chr10	86048200	86049200	2.2498085138845507
chr10	86048300	86049300	2.5861145591290717
chr10	86048400	86049400	1.9836996197353645
chr10	86048500	86049500	1.4058138962718854
chr10	86048600	86049600	1.3649424722236163
chr10	86048700	86049700	1.1678638685100045
chr10	86048800	86049800	0.990323789749312
chr10	86048900	86049900	0.6869552926251647
chr10	86049000	86050000	0.9061324608360933
chr10	86049100	86050100	0.4958413072154067
chr10	86049200	86050200	0.1629992197156762
chr10	86049300	86050300	-0.4969913670124112
chr10	86049400	86050400	-0.9916047624745066
chr10	86049500	86050500	-0.6612199277893266
chr10	86049600	86050600	-0.76382156667475
chr10	86049700	86050700	-1.0215400247701327
chr10	86049800	86050800	-1.2245117330494648
chr10	86049900	86050900	-1.4533206352165116
chr10	86050000	86051000	-1.5062116857534507
chr10	86050100	86051100	-1.3227028025981558
chr10	86050200	86051200	-1.259156496134079
chr10	86052700	86053700	-1.1691998073780647
chr10	86052800	86053800	-0.8051452178376797
chr10	86052900	86053900	-0.8880262497950551
chr10	86053000	86054000	-0.4575862700489177
chr10	86053100	86054100	-0.31820630564737395
chr10	86053200	86054200	-0.4092805984607885
chr10	86053300	86054300	0.2482094673569379
chr10	86053400	86054400	0.025702641110465902
chr10	86053500	86054500	0.4052986862911022
chr10	86053600	86054600	0.9910548076795259
chr10	86053700	86054700	1.2202583289117477
chr10	86053800	86054800	1.1754225110898844
chr10	86053900	86054900	0.9576126589051228
chr10	86054000	86055000	1.3975498490898302
chr10	86054100	86055100	1.0540567291511005
chr10	86054200	86055200	1.8999533895592209
chr10	86054300	86055300	1.232609538404397
chr10	86054400	86055400	1.6221421431893623
chr10	86054500	86055500	1.1590635938369376
chr10	86054600	86055600	0.9931721841044728
chr10	86054700	86055700	1.1805091665753256
chr10	86054800	86055800	1.0428022059493842
chr10	86054900	86055900	1.5470540679262244
chr10	86055000	86056000	0.7921838089744896
chr10	86055100	86056100	1.5574767144830468
chr10	86055200	86056200	1.0275517953427442
chr10	86055300	86056300	0.8410385433116452
chr10	86055400	86056400	0.2880583032064899
chr10	86055500	86056500	0.5205814362274728
chr10	86055600	86056600	1.1008528703116571
chr10	86055700	86056700	0.6834007257418719
chr10	86055800	86056800	0.7784349295813959
chr10	86055900	86056900	0.7289645329784692
chr10	86056000	86057000	0.9732431837337268
chr10	86056100	86057100	-0.355013019826729
chr10	86056200	86057200	-0.8843322236247478
chr10	86056300	86057300	-0.4872074451857698
chr10	86056400	86057400	0.4934739639225456
chr10	86056500	86057500	0.2471322155715593
chr10	86056600	86057600	-0.4504145529529362
chr10	86056700	86057700	-0.215913119288101
chr10	86056800	86057800	-0.016063581037321167
chr10	86056900	86057900	-0.4560118480295989
chr10	86057000	86058000	-0.3214510843732746
chr10	86057100	86058100	0.30375058985367404
chr10	86057200	86058200	0.677493770370989
chr10	86057300	86058300	0.460209641606344
chr10	86057400	86058400	-0.0012661789810339385
chr10	86057500	86058500	0.17249892911672102
chr10	86057600	86058600	-0.11245940833230814
chr10	86057700	86058700	0.42086432136342905
chr10	86057800	86058800	0.7193088356472092
chr10	86057900	86058900	1.310467358770071
chr10	86058000	86059000	1.4944915329048385
chr10	86058100	86059100	1.298551041138836
chr10	86058200	86059200	1.2926579746023596
chr10	86058300	86059300	1.1169111417162052
chr10	86058400	86059400	1.360849971701972
chr10	86058500	86059500	1.9087416745125376
chr10	86058600	86059600	2.3586837008529056
chr10	86058700	86059700	1.2557880737255045
chr10	86058800	86059800	0.8063937067465021
chr10	86058900	86059900	0.7533986080787533
chr10	86059000	86060000	0.10641073916344664
chr10	86059100	86060100	0.2258629978780652
chr10	86059200	86060200	0.6416046995523662
chr10	86059300	86060300	0.6006441322613579
chr10	86059400	86060400	-0.012575367481551024
chr10	86059500	86060500	-0.8023189342678633
chr10	86059600	86060600	-0.6293452111571962
chr10	86059700	86060700	-0.14336461670692852
chr10	86059800	86060800	-0.2312348144757408
chr10	86059900	86060900	-0.25819168569553425
chr10	86060000	86061000	-0.21926454341699983
chr10	86060100	86061100	-0.3161885646106801
chr10	86060200	86061200	-0.9463368835582772
chr10	86060300	86061300	-0.5690890048707313
chr10	86060400	86061400	-0.3777687198206843
chr10	86060500	86061500	0.0019635627741276572
chr10	86060600	86061600	-0.17704562734845472
chr10	86060700	86061700	-0.02763135886768675
chr10	86060800	86061800	0.2755096519298298
chr10	86060900	86061900	0.3170126244840748
chr10	86061000	86062000	0.5113600576799646
chr10	86061100	86062100	1.2299769962255622
chr10	86061200	86062200	1.173418459209356
chr10	86061300	86062300	1.320893340091928
chr10	86061400	86062400	1.5130105817699648
chr10	86061500	86062500	1.5036868281835578
chr10	86061600	86062600	1.5336371081603013
chr10	86061700	86062700	1.4369886886176342
chr10	86061800	86062800	0.9256397167455122
chr10	86061900	86062900	1.1509134962994676
chr10	86062000	86063000	1.3024100458608712
chr10	86062100	86063100	1.2642917965025593
chr10	86062200	86063200	1.5927140348100413
chr10	86062300	86063300	1.3215132644972578
chr10	86062400	86063400	1.1744940926716383
chr10	86062500	86063500	0.9008033127260836
chr10	86062600	86063600	1.3110161795563355
chr10	86062700	86063700	1.2381338876476415
chr10	86062800	86063800	1.6848441855945158
chr10	86062900	86063900	0.4751601015429166
chr10	86063000	86064000	-0.053168987686987544
chr10	86063100	86064100	-0.7973401285545223
chr10	86063200	86064200	-0.6700478647501902
chr10	86063300	86064300	-0.2297891440954361
chr10	86063400	86064400	-0.2209215049599536
chr10	86063500	86064500	0.2994632825028314
chr10	86063600	86064600	-0.30131041496991545
chr10	86063700	86064700	-0.4192372811674699
chr10	86063800	86064800	-0.6885928238525925
chr10	86063900	86064900	0.4196499382682447
chr10	86064000	86065000	1.1031940670802438
chr10	86064100	86065100	1.6291776654656474
chr10	86065100	86066100	0.42487916659461017
chr10	86065200	86066200	0.4642089708690687
chr10	86065300	86066300	0.09467198622934966
chr10	86065400	86066400	-0.044304155849417375
chr10	86065500	86066500	-0.4041486316555795
chr10	86065600	86066600	-0.9035462133400659
chr10	86065700	86066700	-0.7576766561158257
chr10	86065800	86066800	-0.9037969838584476
chr10	86065900	86066900	-0.4729275919037984
chr10	86066000	86067000	-0.3158827209790742
chr10	86066100	86067100	-0.3393542929093443
chr10	86066200	86067200	-0.3757441207531046
chr10	86066300	86067300	-0.3759680606420013
chr10	86066400	86067400	-0.01625596121684798
chr10	86066500	86067500	0.06827722702483292
chr10	86066600	86067600	0.4345420138774067
chr10	86066700	86067700	0.7264441051293529
chr10	86066800	86067800	1.0402967492200463
chr10	86066900	86067900	0.6109485052677771
chr10	86067000	86068000	0.3778668260048587
chr10	86067100	86068100	0.3576757336095077
chr10	86067200	86068200	0.4611938419241277
chr10	86067300	86068300	0.6743574934774286
chr10	86067400	86068400	0.1580570422819965
chr10	86067500	86068500	0.59528280330024
chr10	86067600	86068600	1.161721560344587
chr10	86067700	86068700	1.4529238317419966
chr10	86067800	86068800	1.0527348768165137
chr10	86067900	86068900	1.3850849923990791
chr10	86068000	86069000	2.0088702637766436
chr10	86068100	86069100	1.7394274437114468
chr10	86068200	86069200	1.5144410831713424
chr10	86068300	86069300	1.3535729754573176
chr10	86068400	86069400	2.040527606745224
chr10	86068500	86069500	1.6761835782467216
chr10	86068600	86069600	1.4817328328106427
chr10	86068700	86069700	0.9810964443497452
chr10	86068800	86069800	1.0786278962426084
chr10	86068900	86069900	0.7672789570331615
chr10	86069000	86070000	0.38685575146320417
chr10	86069100	86070100	0.9987744232034628
chr10	86069200	86070200	1.388796386004541
chr10	86069300	86070300	1.2834709515003069
chr10	86069400	86070400	1.1215562628299416
chr10	86069500	86070500	0.4725980012516974
chr10	86069600	86070600	0.497029750835905
chr10	86069700	86070700	0.534404496723901
chr10	86069800	86070800	-0.13007634696243014
chr10	86069900	86070900	0.011256223918406824
chr10	86070000	86071000	-0.4112558358369016
chr10	86070100	86071100	-0.9838665668741629
chr10	86070200	86071200	-0.9347099227707728
chr10	86070300	86071300	-0.4750029521336629
chr10	86070400	86071400	-0.9420478987086436
chr10	86070500	86071500	-0.4821101927313666
chr10	86070600	86071600	-1.09503481555363
chr10	86070700	86071700	-1.0438540878423088
chr10	86070800	86071800	-0.22133585776282205
chr10	86070900	86071900	0.13610924508153774
chr10	86071000	86072000	0.30754046415432207
chr10	86071100	86072100	0.5749633436782816
chr10	86071200	86072200	0.1653685694768821
chr10	86071300	86072300	-0.11173420943522896
chr10	86071400	86072400	0.7432573050143988
chr10	86071500	86072500	1.5191939015939668
chr10	86071600	86072600	1.9746277285011724
chr10	86071700	86072700	1.4749986513387583
chr10	86071800	86072800	1.4591438313129743
chr10	86071900	86072900	1.152798773658774
chr10	86072000	86073000	1.2755393767927188
chr10	86072100	86073100	1.1669702797644297
chr10	86072200	86073200	1.081574525993615
chr10	86072300	86073300	1.1426370745108434
chr10	86078000	86079000	-0.3630519146905336
chr10	86078100	86079100	0.2592995265222009
chr10	86078200	86079200	0.6136206016289016
chr10	86078300	86079300	1.178665746053766
chr10	86078400	86079400	1.8232788078144544
chr10	86078500	86079500	2.139424367020768
chr10	86078600	86079600	2.4956210549910294
chr10	86078700	86079700	2.43705849701905
chr10	86078800	86079800	2.161531211449508
chr10	86078900	86079900	2.87729189409428
chr10	86079000	86080000	3.3701363634446944
chr10	86079100	86080100	2.25417589695158
chr10	86079200	86080200	2.452728214855172
chr10	86080500	86081500	0.12953162752950415
chr10	86080600	86081600	0.3604542282361429
chr10	86080700	86081700	0.388040806341924
chr10	86080800	86081800	0.5741866033090326
chr10	86080900	86081900	0.7124087718493326
chr10	86081000	86082000	0.9767411856167355
chr10	86081100	86082100	1.7619190372191067
chr10	86081200	86082200	1.8583365721847265
chr10	86081300	86082300	2.032780722331557
chr10	86081400	86082400	3.0834608630522986
chr10	86081500	86082500	2.7610362191322517
chr10	86081600	86082600	2.859365290142067
chr10	86081700	86082700	2.8350524695374464
chr10	86081800	86082800	3.390896331173572
chr10	86081900	86082900	2.681707976683661
chr10	86082000	86083000	1.944878369414745
chr10	86082100	86083100	0.9542466578944184
chr10	86082200	86083200	1.1685262437995263
chr10	86082300	86083300	1.0499904619485354
chr10	86082400	86083400	0.6664765251931006
chr10	86082500	86083500	0.5592939131544101
chr10	86082600	86083600	0.07723980271673615
chr10	86082700	86083700	-0.15423641417046086
chr10	86082800	86083800	-0.4324630989474038
chr10	86082900	86083900	0.2016787667618757
chr10	86083000	86084000	1.2542770240440873
chr10	86083100	86084100	1.8688041102177424
chr10	86083200	86084200	1.3372351794701198
chr10	86083300	86084300	1.5306933720386566
chr10	86083400	86084400	1.4828992149063442
chr10	86083500	86084500	1.0289582766674414
chr10	86083600	86084600	0.8106242974593783
chr10	86083700	86084700	1.4138784239236208
chr10	86083800	86084800	0.925263097961908
chr10	86083900	86084900	0.8668224447304801
chr10	86084000	86085000	-0.07273682602205735
chr10	86084100	86085100	-0.3719576839295979
chr10	86084200	86085200	-0.008677992650936474
chr10	86084300	86085300	0.1458094909223163
chr10	86084400	86085400	0.3609215325173413
chr10	86084500	86085500	0.6471752308102113
chr10	86084600	86085600	1.065265118735671
chr10	86084700	86085700	0.4647219208066717
chr10	86084800	86085800	0.6565642747253199
chr10	86084900	86085900	1.101300974539401
chr10	86085000	86086000	1.9441025295661833
chr10	86085100	86086100	2.1222924530270326
chr10	86085200	86086200	1.7662294029900285
chr10	86085300	86086300	1.2442439698155978
chr10	86085400	86086400	1.5129677393523686
chr10	86085500	86086500	1.2148168911251964
chr10	86085600	86086600	0.8472015622518342
chr10	86085700	86086700	0.9745424849808008
chr10	86085800	86086800	0.6149316615225427
chr10	86085900	86086900	0.1917343221612935
chr10	86086000	86087000	-0.28801845807273574
chr10	86086100	86087100	-0.27665144549263904
chr10	86086200	86087200	0.191021558622798
chr10	86086300	86087300	0.3380456789799127
chr10	86086400	86087400	-0.10473998022703124
chr10	86086500	86087500	0.1469075868212994
chr10	86086600	86087600	0.2359215406799595
chr10	86086700	86087700	0.2321717128869203
chr10	86086800	86087800	0.1031607611691132
chr10	86086900	86087900	0.47930999635545796
chr10	86087000	86088000	0.275150006447653
chr10	86087100	86088100	1.0032158823373594
chr10	86087200	86088200	0.9553385797636494
chr10	86087300	86088300	1.0550228453326749
chr10	86087400	86088400	0.9570459483823456
chr10	86087500	86088500	0.9118524170821252
chr10	86087600	86088600	0.795742037066795
chr10	86087700	86088700	1.1595649397639698
chr10	86087800	86088800	1.3406505733610508
chr10	86087900	86088900	0.7659138486451768
chr10	86088000	86089000	0.9061874024518202
chr10	86088100	86089100	0.6402307423135529
chr10	86088200	86089200	0.6855277057802565
chr10	86088300	86089300	-0.1902969021334323
chr10	86088400	86089400	-0.5379428130332201
chr10	86088500	86089500	-0.6601049324635211
chr10	86088600	86089600	-0.6874032269838505
chr10	86088700	86089700	-1.3692713522212427
chr10	86088800	86089800	-1.5639650890528762
chr10	86088900	86089900	-0.7327104725493787
chr10	86089000	86090000	-0.7298248283081213
chr10	86089100	86090100	-0.6314730074620243
chr10	86089200	86090200	-0.8143107818544204
chr10	86089300	86090300	-0.2317398013811449
chr10	86089400	86090400	0.007488531732686295
chr10	86089500	86090500	0.4079186289471773
chr10	86090300	86091300	1.1353219279181084
chr10	86090400	86091400	1.3132701961505726
chr10	86090500	86091500	0.8670728123673473
chr10	86090600	86091600	1.5164127768440825
chr10	86090700	86091700	1.743900354644695
chr10	86090800	86091800	2.021107727776004
chr10	86090900	86091900	1.6941808045043127
chr10	86091000	86092000	1.9706920342339431
chr10	86091100	86092100	1.7031240944467303
chr10	86091200	86092200	2.4847780306638043
chr10	86091300	86092300	1.7317746622628345
chr10	86091400	86092400	1.801609687815928
chr10	86091500	86092500	1.9829623932617773
chr10	86091600	86092600	1.7156404563040193
chr10	86091700	86092700	1.0177525464427184
chr10	86091800	86092800	0.8150740111404333
chr10	86091900	86092900	1.168380133590622
chr10	86092000	86093000	1.0165872920577088
chr10	86092100	86093100	1.59808136330206
chr10	86092200	86093200	1.2524929190198075
chr10	86092300	86093300	1.7248577314377245
chr10	86093400	86094400	0.22478229424045346
chr10	86093500	86094500	0.4473911567910953
chr10	86093600	86094600	0.8961050615759509
chr10	86093700	86094700	1.0001593312176305
chr10	86093800	86094800	1.459806474051196
chr10	86094300	86095300	1.0590088741982109
chr10	86094400	86095400	0.8857607286236101
chr10	86094500	86095500	1.055567938047949
chr10	86094900	86095900	0.25247702922515197
chr10	86095000	86096000	1.0274020660784455
chr10	86095100	86096100	1.4913577457118807
chr10	86095200	86096200	1.1139215394827473
chr10	86095300	86096300	1.0056611623119491
chr10	86095400	86096400	1.3344931663389248
chr10	86095500	86096500	1.3889702996940494
chr10	86095600	86096600	1.5773689129160475
chr10	86095700	86096700	1.5925707257002966
chr10	86095800	86096800	2.323547284295504
chr10	86095900	86096900	1.481569011703856
chr10	86096000	86097000	1.1797138806028271
chr10	86096100	86097100	1.19501373515803
chr10	86096200	86097200	0.7815278044630548
chr10	86096300	86097300	0.8446567879786092
chr10	86096400	86097400	0.9045482622393723
chr10	86096500	86097500	0.5743736792175336
chr10	86096600	86097600	0.42210329533429497
chr10	86096700	86097700	0.143086392105288
chr10	86096800	86097800	-0.3529786243086112
chr10	86096900	86097900	-0.42055980673866106
chr10	86097000	86098000	-0.23680868128058613
chr10	86097100	86098100	-0.3721703657269138
chr10	86097200	86098200	0.4554376402371152
chr10	86097300	86098300	0.12639535338777572
chr10	86097400	86098400	-0.16636991941114546
chr10	86097500	86098500	-0.27783529200172885
chr10	86097600	86098600	-0.006249840333288182
chr10	86097700	86098700	0.7275235546676976
chr10	86097800	86098800	1.0851389686636508
chr10	86097900	86098900	0.7168674743838473
chr10	86098000	86099000	0.7600813145285739
chr10	86098100	86099100	0.9470664309905364
chr10	86098200	86099200	0.6755555245551244
chr10	86098300	86099300	1.2980919136081273
chr10	86098400	86099400	0.7039737023120514
chr10	86098500	86099500	0.8812204967472682
chr10	86098600	86099600	0.8955150992829229
chr10	86098700	86099700	0.30444390009251937
chr10	86098800	86099800	0.050485654286434735
chr10	86098900	86099900	1.0533958663204137
chr10	86099000	86100000	0.2627639665610594
chr10	86099100	86100100	0.2810447723111825
chr10	86099200	86100200	0.41755857698259
chr10	86099300	86100300	-0.24224072926487936
chr10	86099400	86100400	0.12548730886564874
chr10	86099500	86100500	0.4016042908692496
chr10	86099600	86100600	0.19555434744611344
chr10	86099700	86100700	0.8629723452048929
chr10	86099800	86100800	1.5755602162197406
chr10	86099900	86100900	1.7951392889478128
chr10	86100000	86101000	1.6692223727649305
chr10	86100100	86101100	2.2744346497196037
chr10	86100200	86101200	2.2502551448064945
chr10	86100300	86101300	2.806605013584549
chr10	86100400	86101400	2.7643457104413938
chr10	86100500	86101500	3.0254482553829924
chr10	86100600	86101600	2.892734342382491
chr10	86100700	86101700	2.5309832235470084
chr10	86100800	86101800	1.7459810301184633
chr10	86100900	86101900	0.7433635416720807
chr10	86101000	86102000	1.4500601202667291
chr10	86101100	86102100	0.7982685442095139
chr10	86101200	86102200	1.152949034279646
chr10	86101300	86102300	0.6369231832122361
chr10	86101400	86102400	1.0566678547814707
chr10	86101500	86102500	0.6470617761195974
chr10	86101600	86102600	0.8941836090940881
chr10	86101700	86102700	0.8036299245066723
chr10	86101800	86102800	1.0071689318171988
chr10	86101900	86102900	0.6691872950663047
chr10	86102000	86103000	0.7144693342261965
chr10	86102100	86103100	0.5380972403812974
chr10	86102200	86103200	0.1085243333140335
chr10	86102300	86103300	0.7297127141464789
chr10	86102400	86103400	0.6440736231863802
chr10	86102500	86103500	0.6128507494645387
chr10	86102600	86103600	0.8108005178627116
chr10	86102700	86103700	0.5366759486947349
chr10	86102800	86103800	0.8931827001270125
chr10	86102900	86103900	1.129085478899681
chr10	86103000	86104000	1.0309321775607436
chr10	86103100	86104100	1.3887214736062103
chr10	86103200	86104200	1.80962481685296
chr10	86103300	86104300	1.450160854387191
chr10	86103400	86104400	1.3849225495211377
chr10	86103500	86104500	1.5381539806057465
chr10	86103600	86104600	1.5118398374294266
chr10	86103700	86104700	2.125644628329202
chr10	86103800	86104800	2.154563799478601
chr10	86103900	86104900	2.2641537240237173
chr10	86104000	86105000	2.694168026766691
chr10	86104100	86105100	2.248453561607132
chr10	86104200	86105200	2.0282554223528737
chr10	86104300	86105300	2.0756142529331254
chr10	86104400	86105400	1.830542051400582
chr10	86104500	86105500	1.6465757348612622
chr10	86104600	86105600	1.3920058059300082
chr10	86104700	86105700	0.8371640117407573
chr10	86104800	86105800	-0.05336608237391068
chr10	86104900	86105900	1.2053042097853144
chr10	86105000	86106000	0.5370798313592443
chr10	86105100	86106100	1.1568524375009217
chr10	86105200	86106200	1.253773291625751
chr10	86105300	86106300	0.2191237990749088
chr10	86105400	86106400	0.6118400910649471
chr10	86105500	86106500	0.9571926767557272
chr10	86105600	86106600	1.3464503510258692
chr10	86105700	86106700	1.1501321435406997
chr10	86105800	86106800	1.7772144312208518
chr10	86105900	86106900	0.4486507421993815
chr10	86106000	86107000	0.3664723012909508
chr10	86106100	86107100	0.4634695359025609
chr10	86106200	86107200	0.3410164975474606
chr10	86106300	86107300	1.381474673960963
chr10	86106400	86107400	1.3516570069608425
chr10	86106500	86107500	1.220932399369436
chr10	86106600	86107600	0.8364228613179892
chr10	86106700	86107700	1.5938233227546927
chr10	86106800	86107800	1.99947997803716
chr10	86106900	86107900	2.1580073817678254
chr10	86107000	86108000	2.198499521257828
chr10	86107100	86108100	1.7484712457412923
chr10	86107200	86108200	1.6981698919493948
chr10	86107300	86108300	1.5571075321030143
chr10	86107400	86108400	1.1779659981287822
chr10	86107500	86108500	1.0247707920253972
chr10	86107600	86108600	1.1850712733850657
chr10	86107700	86108700	1.2838532648478589
chr10	86107800	86108800	0.7790934045790985
chr10	86107900	86108900	1.986467173872298
chr10	86108000	86109000	2.393478007734424
chr10	86108100	86109100	2.501151497349765
chr10	86108200	86109200	2.1949513860399668
chr10	86108300	86109300	2.048336984632768
chr10	86108400	86109400	2.210530572348935
chr10	86108500	86109500	2.0694562468599824
chr10	86108600	86109600	1.8858930592939225
chr10	86108700	86109700	1.2123612305793243
chr10	86108800	86109800	1.0962603117360985
chr10	86108900	86109900	0.047345470020385035
chr10	86109000	86110000	-0.2836116966138021
chr10	86109100	86110100	-0.2351734701515099
chr10	86109200	86110200	-0.9882913213093198
chr10	86109300	86110300	-1.145908837263698
chr10	86109400	86110400	-0.41186633835821423
chr10	86109500	86110500	0.3701387720608485
chr10	86109600	86110600	0.6848226991580334
chr10	86109700	86110700	0.6907641847880317
chr10	86109800	86110800	0.8384772089339358
chr10	86109900	86110900	1.2104874784755164
chr10	86110000	86111000	1.3168345493732694
chr10	86110100	86111100	1.148519273761615
chr10	86110200	86111200	1.7653867677933814
chr10	86110300	86111300	2.1423117449243607
chr10	86110400	86111400	1.5403044687536982
chr10	86111500	86112500	0.1534360412992825
chr10	86111600	86112600	0.6563967147459131
chr10	86111700	86112700	0.7906640336898527
chr10	86111800	86112800	1.1267008955138071
chr10	86111900	86112900	1.2631358976558034
chr10	86112000	86113000	1.3003901149058255
chr10	86112100	86113100	1.060401632749462
chr10	86112200	86113200	0.6498323872336864
chr10	86112300	86113300	0.6932386166394253
chr10	86112400	86113400	0.8454867535318608
chr10	86112500	86113500	0.5765498293324299
chr10	86112600	86113600	0.17159265968303994
chr10	86112700	86113700	0.16676451624758185
chr10	86112800	86113800	0.15703598180690365
chr10	86112900	86113900	-0.31682261028817743
chr10	86113000	86114000	-0.15201821552573283
chr10	86113100	86114100	-0.10264672875966424
chr10	86113200	86114200	0.9956243092281196
chr10	86113300	86114300	1.53514575472777
chr10	86113400	86114400	0.6251250474550575
chr10	86113500	86114500	0.14531678482936214
chr10	86113600	86114600	0.2868683738600649
chr10	86113700	86114700	-0.2204826662051632
chr10	86113800	86114800	-0.1241036313929119
chr10	86113900	86114900	0.2581872386018016
chr10	86114000	86115000	-0.24131718466175642
chr10	86114100	86115100	0.09062527117918176
chr10	86114200	86115200	-0.5604769517779693
chr10	86114300	86115300	-1.1933412411352622
chr10	86114400	86115400	-0.3111593728971083
chr10	86114500	86115500	0.16724067644426774
chr10	86114600	86115600	-0.018856133938865927
chr10	86114700	86115700	0.3748113644582113
chr10	86115300	86116300	0.3440986768768405
chr10	86115400	86116400	-0.11564516506369407
chr10	86115500	86116500	-0.722252503857566
chr10	86115600	86116600	-0.4003843065094518
chr10	86115700	86116700	-0.5672784384281934
chr10	86115800	86116800	-0.8707125656382041
chr10	86115900	86116900	-0.7944344942037289
chr10	86116000	86117000	-0.7687706542637022
chr10	86116100	86117100	0.139030620448143
chr10	86116200	86117200	1.4291854551852543
chr10	86116300	86117300	1.7156536540858571
chr10	86117500	86118500	0.2604831826578061
chr10	86117600	86118600	0.379481117555278
chr10	86117700	86118700	-0.029224015392662124
chr10	86117800	86118800	-0.10151876805866346
chr10	86117900	86118900	0.23643699970280754
chr10	86118000	86119000	-0.7104752620301021
chr10	86118100	86119100	-0.8419682889759409
chr10	86118200	86119200	-0.7732062779680681
chr10	86118300	86119300	-1.3409663946507702
chr10	86118400	86119400	-1.2590761819683989
chr10	86118500	86119500	-1.0787176656365027
chr10	86118600	86119600	-1.4249312345558227
chr10	86118700	86119700	-1.3169775880014738
chr10	86118800	86119800	-1.3145841746614888
chr10	86118900	86119900	-1.8085528499953587
chr10	86119000	86120000	-0.6005615399413172
chr10	86119100	86120100	-0.31140714958832266
chr10	86119200	86120200	-0.6363758008306774
chr10	86119300	86120300	-0.05190572710193125
chr10	86119400	86120400	-0.2665603546160817
chr10	86119500	86120500	-0.940106942102581
chr10	86119600	86120600	-0.7903525974417609
chr10	86119700	86120700	-0.8500394771090232
chr10	86119800	86120800	-0.4827673874022251
chr10	86119900	86120900	-0.3871555209291493
chr10	86120000	86121000	0.1836832924295723
chr10	86120100	86121100	0.7613636885025381
chr10	86120200	86121200	1.0420784318140528
chr10	86120300	86121300	1.220714400998156
chr10	86120400	86121400	1.3192985825189782
chr10	86123700	86124700	0.1159710208251961
chr10	86123800	86124800	0.05228819634267173
chr10	86123900	86124900	-0.3886754705351312
chr10	86124000	86125000	-0.9501252092302053
chr10	86124100	86125100	-0.9336649813562008
chr10	86124200	86125200	-1.0554274256812188
chr10	86124300	86125300	-0.3704166380135713
chr10	86124400	86125400	-0.21820420998914675
chr10	86124500	86125500	0.24130689749603598
chr10	86124600	86125600	0.6142258947664792
chr10	86124700	86125700	0.3677946167428209
chr10	86124800	86125800	0.1123619026099198
chr10	86124900	86125900	-0.15187751802623844
chr10	86125000	86126000	0.00927057974575075
chr10	86125100	86126100	0.0381682085065794
chr10	86125200	86126200	0.4405938762676386
chr10	86125300	86126300	-0.04772027175445335
chr10	86125400	86126400	-0.3298830224954975
chr10	86125500	86126500	-0.2506556234449072
chr10	86125600	86126600	-0.3477390475032997
chr10	86125700	86126700	-1.0769321225740691
chr10	86126500	86127500	0.7042888055530313
chr10	86126600	86127600	0.8824520992177237
chr10	86126700	86127700	0.9839592600487136
chr10	86126800	86127800	1.4108811173974605
chr10	86126900	86127900	1.7044477977346346
chr10	86127000	86128000	1.667369710321494
chr10	86127100	86128100	1.554966374149265
chr10	86127200	86128200	1.2808001880184554
chr10	86127300	86128300	1.27756516478732
chr10	86127400	86128400	0.7616720869503332
chr10	86127500	86128500	0.7502009570436243
chr10	86127600	86128600	1.034157230366984
chr10	86127700	86128700	1.2636071740531092
chr10	86127800	86128800	0.4895679956717465
chr10	86127900	86128900	-0.3338533516533105
chr10	86128000	86129000	-0.1815914274102104
chr10	86128100	86129100	0.35732385199164235
chr10	86128200	86129200	0.1932496609881026
chr10	86128300	86129300	0.4939737547148619
chr10	86128400	86129400	0.4858948570587146
chr10	86128500	86129500	0.7449424705311245
chr10	86128600	86129600	0.14478496349809253
chr10	86128700	86129700	-0.3153953166982546
chr10	86130000	86131000	-1.5912600966287958
chr10	86130100	86131100	-0.9417188180088938
chr10	86130200	86131200	-0.3769836143756499
chr10	86130300	86131300	-0.6714009287124691
chr10	86130400	86131400	-1.0378810986657263
chr10	86130500	86131500	-1.271210604775724
chr10	86130600	86131600	-1.77650472661041
chr10	86130700	86131700	-1.5924538230253056
chr10	86130800	86131800	-1.0420531014798449
chr10	86130900	86131900	-0.4132845279776529
chr10	86131000	86132000	-0.12620501353439517
chr10	86131100	86132100	-0.026232043581733085
chr10	86131200	86132200	-0.13526434781449947
chr10	86131300	86132300	0.1108556911311582
chr10	86131400	86132400	0.6639930810954353
chr10	86131500	86132500	1.532933299099468
chr10	86131600	86132600	1.7238359708596624
chr10	86131700	86132700	2.0170577140448587
chr10	86131800	86132800	1.9821455375582933
chr10	86131900	86132900	1.3533187777021956
chr10	86132000	86133000	0.7882965278138581
chr10	86132100	86133100	0.22959890419741424
chr10	86132200	86133200	0.19746861050102
chr10	86133900	86134900	-1.0104706011140336
chr10	86134000	86135000	-0.7451101224651101
chr10	86134100	86135100	-0.7424992488394321
chr10	86134200	86135200	-0.8246208393340927
chr10	86134300	86135300	-0.8432081335022933
chr10	86134400	86135400	-0.7987880415345073
chr10	86134500	86135500	-0.7537311180554775
chr10	86134600	86135600	-0.6471563299499372
chr10	86136000	86137000	-0.7999548191576189
chr10	86136100	86137100	-0.4685913969035184
chr10	86136200	86137200	-0.5373743085964579
chr10	86136300	86137300	-0.22557885691721524
chr10	86136400	86137400	-0.25485042430192484
chr10	86136500	86137500	-0.2363383488153345
chr10	86136600	86137600	-0.1287093585055659
chr10	86136700	86137700	-0.28690496366371754
chr10	86136800	86137800	0.7898108835014251
chr10	86136900	86137900	0.9280182551029372
chr10	86137000	86138000	1.0218373647680337
chr10	86137100	86138100	0.4443056228288868
chr10	86137200	86138200	1.0805058198747646
chr10	86137300	86138300	0.5842082806194405
chr10	86137400	86138400	0.4915693813310573
chr10	86137500	86138500	0.8584857237603212
chr10	86137600	86138600	1.3240743774177532
chr10	86137700	86138700	1.663300610501375
chr10	86137800	86138800	1.2575367259810986
chr10	86137900	86138900	1.1332599599195128
chr10	86138000	86139000	1.4953726321481604
chr10	86138100	86139100	2.2055944593012446
chr10	86138200	86139200	1.700364269164614
chr10	86138300	86139300	2.694950444581332
chr10	86138400	86139400	2.6388967283059483
chr10	86138500	86139500	2.1715049929257906
chr10	86138600	86139600	1.64543211450951
chr10	86138700	86139700	1.54296930423255
chr10	86138800	86139800	1.5100419758273538
chr10	86138900	86139900	1.162167740645994
chr10	86139000	86140000	0.9547244639022302
chr10	86139100	86140100	0.7868531320534081
chr10	86140200	86141200	0.06807179064874595
chr10	86140300	86141300	0.0455038871946715
chr10	86140400	86141400	-1.1136696773451495
chr10	86140500	86141500	-0.9374828766563588
chr10	86140600	86141600	-1.1171629492165014
chr10	86140700	86141700	-1.2800539343768702
chr10	86140800	86141800	-1.1232715829783604
chr10	86140900	86141900	-1.4617436706416136
chr10	86141000	86142000	-1.4011778246764373
chr10	86141100	86142100	-2.015110094773213
chr10	86142800	86143800	0.24362997018494026
chr10	86142900	86143900	0.14844816012197787
chr10	86143000	86144000	0.2963415123768853
chr10	86143100	86144100	0.19992620502221006
chr10	86143200	86144200	0.2784742845797974
chr10	86143300	86144300	0.3486707279624498
chr10	86143400	86144400	0.4259223885219709
chr10	86143500	86144500	0.7549430203061994
chr10	86143600	86144600	0.8409453962430653
chr10	86143700	86144700	0.8333403930781714
chr10	86143800	86144800	1.32097269704315
chr10	86143900	86144900	1.4273041370475912
chr10	86144000	86145000	1.5758360497283463
chr10	86144100	86145100	1.6798460602324572
chr10	86144200	86145200	1.5040706592452426
chr10	86144300	86145300	1.5609839507023804
chr10	86144400	86145400	1.4306171487715704
chr10	86144500	86145500	1.2885756971086932
chr10	86144600	86145600	1.2044861359636785
chr10	86144700	86145700	1.2304086629775968
chr10	86144800	86145800	0.776466087288019
chr10	86144900	86145900	1.3968434260057396
chr10	86145000	86146000	1.4245446194087628
chr10	86145100	86146100	1.6216290853215034
chr10	86145200	86146200	1.9527837148781155
chr10	86145300	86146300	2.133667485094342
chr10	86145400	86146400	2.353469507261732
chr10	86145500	86146500	2.3885857953606404
chr10	86145600	86146600	1.9453011929399329
chr10	86145700	86146700	2.120989389114072
chr10	86145800	86146800	2.5598328803852413
chr10	86145900	86146900	2.532993468073621
chr10	86146000	86147000	2.3689785614370877
chr10	86146100	86147100	2.4494340774843244
chr10	86146200	86147200	2.602761989495169
chr10	86146300	86147300	2.5107484548771746
chr10	86146400	86147400	2.5426294341427464
chr10	86146500	86147500	1.6700525860888509
chr10	86146600	86147600	2.1522229551262604
chr10	86146700	86147700	2.180313411496547
chr10	86146800	86147800	1.9359467101655448
chr10	86146900	86147900	1.6009956735777544
chr10	86147000	86148000	2.3784560154873606
chr10	86147100	86148100	2.5670136722965013
chr10	86147200	86148200	2.1126389308538207
chr10	86147300	86148300	2.561708074097543
chr10	86147400	86148400	2.549771363501933
chr10	86147500	86148500	3.6432204494820897
chr10	86147600	86148600	3.0862586373978926
chr10	86147700	86148700	3.0869573939366792
chr10	86147800	86148800	3.1120135503843187
chr10	86147900	86148900	2.340729176771156
chr10	86148000	86149000	1.5092240811453708
chr10	86148100	86149100	0.7544531524092337
chr10	86148200	86149200	1.0207350523590764
chr10	86148300	86149300	0.644507771971009
chr10	86148400	86149400	0.6633074973733234
chr10	86148500	86149500	0.35594731907157323
chr10	86148600	86149600	0.7385671179050898
chr10	86148700	86149700	0.4447832001857662
chr10	86148800	86149800	0.09352338466303298
chr10	86148900	86149900	0.7551592665823053
chr10	86149600	86150600	0.3418363281637277
chr10	86149700	86150700	-0.02409248966104272
chr10	86149800	86150800	-0.4979427805349124
chr10	86149900	86150900	-0.9986585888828332
chr10	86150000	86151000	-0.13608010390802458
chr10	86150100	86151100	0.029865694462883063
chr10	86150200	86151200	-0.016865462122817487
chr10	86150300	86151300	-0.7080815273928259
chr10	86150400	86151400	-0.2364541477985589
chr10	86150500	86151500	0.3392438890157525
chr10	86150600	86151600	0.1889998167641198
chr10	86150700	86151700	0.7322310959508493
chr10	86150800	86151800	1.4165070139080256
chr10	86150900	86151900	1.918404290545936
chr10	86151000	86152000	1.8279289104354697
chr10	86151100	86152100	1.4463384645103652
chr10	86151200	86152200	2.045667635844344
chr10	86151300	86152300	2.8563105098208768
chr10	86151400	86152400	2.7959996235548843
chr10	86151500	86152500	2.7251452037362105
chr10	86151600	86152600	2.5290980696446805
chr10	86151700	86152700	2.258104528088697
chr10	86151800	86152800	2.5783217090339954
chr10	86151900	86152900	2.2594639667569467
chr10	86152000	86153000	1.9468590589492747
chr10	86152100	86153100	1.943147853291168
chr10	86152200	86153200	1.6213392020163035
chr10	86152300	86153300	1.5589108878784823
chr10	86152400	86153400	1.5188471649501272
chr10	86152500	86153500	1.5193623457153302
chr10	86152600	86153600	1.6851859204636823
chr10	86152700	86153700	1.6769068782542669
chr10	86152800	86153800	0.8696354128885831
chr10	86152900	86153900	1.3223684108418186
chr10	86153000	86154000	1.3576635874897625
chr10	86153100	86154100	2.0109642134339443
chr10	86153200	86154200	2.1048361209503024
chr10	86153300	86154300	1.6580464354261308
chr10	86153400	86154400	1.758288878726416
chr10	86153500	86154500	0.9976322379707604
chr10	86153600	86154600	0.8449900320350063
chr10	86153700	86154700	0.9618745428743578
chr10	86153800	86154800	1.4040907235480469
chr10	86153900	86154900	1.278669356182245
chr10	86154000	86155000	0.7345225562005738
chr10	86154100	86155100	0.5600302816449639
chr10	86154200	86155200	0.6210663117083595
chr10	86154300	86155300	0.7511959701654093
chr10	86154400	86155400	1.00909669581082
chr10	86154500	86155500	1.5341024311511298
chr10	86154600	86155600	2.0617572918391005
chr10	86154700	86155700	2.0211807642517536
chr10	86154800	86155800	2.089386848396014
chr10	86154900	86155900	1.61632152656642
chr10	86155000	86156000	1.9643912529752159
chr10	86155100	86156100	1.7865555669694606
chr10	86155200	86156200	1.630931727129333
chr10	86155300	86156300	1.1050172764762445
chr10	86155400	86156400	0.6199152863518941
chr10	86155500	86156500	0.4006714739285237
chr10	86155600	86156600	0.3785587767388562
chr10	86155700	86156700	-0.07601658849162382
chr10	86155800	86156800	-0.2611065774555542
chr10	86155900	86156900	0.6938264691466922
chr10	86156000	86157000	0.8534475659764799
chr10	86156100	86157100	0.980843486445396
chr10	86156200	86157200	0.7165056104735016
chr10	86156300	86157300	1.125278550395128
chr10	86156400	86157400	1.2057955780503284
chr10	86156500	86157500	2.0191707580045435
chr10	86156600	86157600	1.3904830281495888
chr10	86156700	86157700	1.8790928390053083
chr10	86156800	86157800	1.7988302698249539
chr10	86156900	86157900	1.0070136641157044
chr10	86157000	86158000	1.2654524534297977
chr10	86157100	86158100	0.9216001679274974
chr10	86157200	86158200	1.5764453375551837
chr10	86157300	86158300	1.333428855094234
chr10	86157400	86158400	1.031822231925424
chr10	86157500	86158500	0.5774578902321579
chr10	86157600	86158600	0.9095056858288186
chr10	86157700	86158700	0.2282752827216416
chr10	86157800	86158800	0.42521577908886177
chr10	86157900	86158900	0.9950569256017556
chr10	86158000	86159000	0.9024448749822241
chr10	86158100	86159100	0.9355143967398812
chr10	86158200	86159200	0.8625582775723604
chr10	86158300	86159300	1.355141539487845
chr10	86158400	86159400	1.7836597818590283
chr10	86158500	86159500	1.954398068646488
chr10	86158600	86159600	1.5296680913852054
chr10	86158700	86159700	2.076571900685556
chr10	86158800	86159800	1.121704184376729
chr10	86158900	86159900	1.1322088355680138
chr10	86159000	86160000	1.2237724893446706
chr10	86159100	86160100	1.5868488047856095
chr10	86159200	86160200	1.5258249002582622
chr10	86159300	86160300	1.2918618994636994
chr10	86159400	86160400	1.1205429523818922
chr10	86159500	86160500	1.469775796258778
chr10	86159600	86160600	1.7412795601160285
chr10	86159700	86160700	1.6057670712544356
chr10	86159800	86160800	2.0167581964666184
chr10	86159900	86160900	1.7146340046853368
chr10	86160000	86161000	1.3366558822819472
chr10	86160100	86161100	0.9975216758111716
chr10	86160200	86161200	0.5617004711083595
chr10	86160300	86161300	0.3571747037995236
chr10	86160400	86161400	-0.25701479371308017
chr10	86160500	86161500	-0.4332492522440787
chr10	86160600	86161600	-0.6143704630709815
chr10	86160700	86161700	-1.2239204430152857
chr10	86160800	86161800	-0.7936327618180733
chr10	86160900	86161900	-0.918687929770476
chr10	86161000	86162000	-0.8428230684207244
chr10	86161100	86162100	-0.34830298107075064
chr10	86161200	86162200	-0.07070869581802608
chr10	86161300	86162300	-0.5956873080322258
chr10	86161400	86162400	-0.3658518240364828
chr10	86161500	86162500	-0.6787829244336187
chr10	86161600	86162600	-0.5938749794543376
chr10	86161700	86162700	0.07782220470477799
chr10	86161800	86162800	0.260401082592346
chr10	86161900	86162900	0.9880201138457064
chr10	86162000	86163000	0.6479815300132069
chr10	86162100	86163100	0.15191431605131087
chr10	86162200	86163200	0.29199708152762643
chr10	86162300	86163300	1.3840036247141239
chr10	86162400	86163400	1.7361400806413798
chr10	86162500	86163500	1.1723979432394662
chr10	86162600	86163600	1.7163132688825455
chr10	86162700	86163700	1.7851347838356235
chr10	86162800	86163800	1.6136881258104414
chr10	86162900	86163900	1.1744548209237973
chr10	86163000	86164000	1.794036353550777
chr10	86163100	86164100	1.9778254688429124
chr10	86163200	86164200	1.8191046047778008
chr10	86163300	86164300	1.4534075197127896
chr10	86163400	86164400	1.556952276910636
chr10	86163500	86164500	2.1405967011614098
chr10	86163600	86164600	2.1377161620478904
chr10	86163700	86164700	1.7147345693953917
chr10	86163800	86164800	1.4253004334919008
chr10	86163900	86164900	1.5297945425066817
chr10	86164000	86165000	1.1444391657906414
chr10	86164100	86165100	1.1832621229864522
chr10	86164200	86165200	0.7855935509767756
chr10	86164300	86165300	0.7655697642980829
chr10	86164400	86165400	0.6687245897548236
chr10	86164500	86165500	0.2676208683974569
chr10	86164600	86165600	-0.264377278314372
chr10	86164700	86165700	-0.487803978414774
chr10	86164800	86165800	-0.2268100911261656
chr10	86164900	86165900	0.06524523626298229
chr10	86165000	86166000	0.4667666062792183
chr10	86165100	86166100	0.5830296421071269
chr10	86165200	86166200	0.2721430758410949
chr10	86165300	86166300	-0.02925863630939716
chr10	86165400	86166400	-0.27891000524754583
chr10	86165500	86166500	-0.03562877734588823
chr10	86165600	86166600	-0.024956108270212468
chr10	86165700	86166700	0.4834402801116716
chr10	86165800	86166800	0.709307204856536
chr10	86165900	86166900	0.2868744807413595
chr10	86166000	86167000	0.13882464699301314
chr10	86166100	86167100	-0.5444625874272863
chr10	86166200	86167200	-0.4298077438331889
chr10	86166300	86167300	-0.3741636772531989
chr10	86166400	86167400	-0.047011777495384884
chr10	86166500	86167500	0.09550888674427044
chr10	86166600	86167600	0.5274566189269481
chr10	86166700	86167700	0.34857768527086325
chr10	86166800	86167800	-0.2217865846552489
chr10	86166900	86167900	0.21296779605386404
chr10	86167000	86168000	-0.14080688795081847
chr10	86167100	86168100	0.4619082539108597
chr10	86167200	86168200	0.8108353609197771
chr10	86167300	86168300	0.7082292030362491
chr10	86167400	86168400	0.9530253052372964
chr10	86167500	86168500	1.3152698781000227
chr10	86167600	86168600	1.388170088309552
chr10	86167700	86168700	1.618089672417348
chr10	86167800	86168800	1.6798321285396225
chr10	86167900	86168900	1.392881563665708
chr10	86168000	86169000	1.8002310460091635
chr10	86168100	86169100	2.0545371913769306
chr10	86168200	86169200	2.177851825372968
chr10	86168300	86169300	2.600373158033612
chr10	86168400	86169400	2.4553241598862243
chr10	86168500	86169500	1.8595499073777548
chr10	86168600	86169600	2.136540224942373
chr10	86168700	86169700	2.058999548838871
chr10	86168800	86169800	2.4507028229944345
chr10	86168900	86169900	2.431889718326271
chr10	86169000	86170000	2.2219094521986498
chr10	86169100	86170100	1.5914936024757944
chr10	86169200	86170200	1.6774053182909845
chr10	86169300	86170300	1.7755374837375462
chr10	86169400	86170400	1.5818661370259806
chr10	86170200	86171200	0.14703612956723078
chr10	86170300	86171300	-0.0014413757396850373
chr10	86170400	86171400	0.3949511301802596
chr10	86170500	86171500	-0.1243904747701326
chr10	86170600	86171600	-0.1617091940361605
chr10	86170700	86171700	-0.7085680171897516
chr10	86170800	86171800	0.08850103916238046
chr10	86170900	86171900	0.025355392687959586
chr10	86171000	86172000	0.09843085257809468
chr10	86171100	86172100	-0.16533939286511032
chr10	86171200	86172200	0.19507846281051666
chr10	86171300	86172300	0.06009811540573829
chr10	86171400	86172400	-0.7698101643024036
chr10	86171500	86172500	-0.6590526300772913
chr10	86171600	86172600	-0.6600428914489433
chr10	86171700	86172700	-0.5819090033280034
chr10	86171800	86172800	-1.080183087123073
chr10	86171900	86172900	-1.1868148099817657
chr10	86172000	86173000	-1.0798501859361187
chr10	86172100	86173100	-0.7751996336611874
chr10	86172200	86173200	-0.6886018965956656
chr10	86172300	86173300	-0.5315835743003018
chr10	86172400	86173400	-0.04899234917669505
chr10	86172500	86173500	0.5808108883715941
chr10	86172600	86173600	0.568988541311456
chr10	86172700	86173700	0.7292262134318074
chr10	86173900	86174900	-1.4907900532898422
chr10	86174000	86175000	-1.1086849146582392
chr10	86174100	86175100	-0.39040064107306977
chr10	86174200	86175200	-0.3457876940843798
chr10	86174300	86175300	-0.6105320129640698
chr10	86175400	86176400	3.1219830713006504
chr10	86175500	86176500	3.1316243579925453
chr10	86175600	86176600	2.045815055478021
chr10	86175700	86176700	1.971357445543012
chr10	86175800	86176800	1.6949795002385457
chr10	86175900	86176900	1.8397727206075685
chr10	86176000	86177000	1.7665904026951718
chr10	86176100	86177100	1.2091131655683702
chr10	86176200	86177200	0.9803304580782298
chr10	86176300	86177300	1.034065454205056
chr10	86176400	86177400	1.0011569466993544
chr10	86176500	86177500	0.5462398024733632
chr10	86176600	86177600	1.0399502334260282
chr10	86176700	86177700	0.8838405630626889
chr10	86176800	86177800	1.4158553749956335
chr10	86176900	86177900	1.0225224007456624
chr10	86177000	86178000	0.9641743537381098
chr10	86177100	86178100	0.5976429847241569
chr10	86177200	86178200	0.23835503195707705
chr10	86177300	86178300	0.252833196468847
chr10	86177400	86178400	-0.483954429119741
chr10	86177500	86178500	-0.2782423109553548
chr10	86177600	86178600	-0.4872103892443707
chr10	86177700	86178700	-0.4418014847184464
chr10	86177800	86178800	-0.8578061661389419
chr10	86177900	86178900	-0.4569195145609096
chr10	86178000	86179000	-0.30865032686691063
chr10	86178100	86179100	-0.1430216951761196
chr10	86178200	86179200	0.26272266556275764
chr10	86178300	86179300	1.0761234075610526
chr10	86178400	86179400	1.2562243654103216
chr10	86178500	86179500	1.8455954830883758
chr10	86178600	86179600	1.5078337260418109
chr10	86178700	86179700	1.2158386918369315
chr10	86178800	86179800	1.6249646321341529
chr10	86178900	86179900	1.834665056824189
chr10	86179000	86180000	1.7914407104516652
chr10	86179100	86180100	2.0919281745965344
chr10	86179200	86180200	1.6136351628376913
chr10	86179300	86180300	1.0833829298788065
chr10	86179400	86180400	1.2191784471026532
chr10	86179500	86180500	0.4616629247794882
chr10	86179600	86180600	0.4884158648330078
chr10	86179700	86180700	0.7477941487626647
chr10	86179800	86180800	0.5091568645682993
chr10	86179900	86180900	-0.06482931292772373
chr10	86180000	86181000	-0.20513592624569127
chr10	86180100	86181100	-0.054056164622795916
chr10	86180200	86181200	0.56656618754782
chr10	86180300	86181300	0.2138281537333572
chr10	86180400	86181400	0.20389418340218185
chr10	86180500	86181500	0.20263040612567
chr10	86180600	86181600	0.5707111526504127
chr10	86180700	86181700	0.19494395291003488
chr10	86180800	86181800	-0.4026898190243017
chr10	86180900	86181900	-0.11251832274069457
chr10	86181000	86182000	-0.32886885731406584
chr10	86181100	86182100	-0.4964344087759897
chr10	86181200	86182200	-0.9639211048185846
chr10	86184600	86185600	0.13247001447978912
chr10	86184700	86185700	0.04696491344828256
chr10	86184800	86185800	0.1108225934927207
chr10	86184900	86185900	0.4426125191758887
chr10	86185000	86186000	0.30545510860860103
chr10	86185100	86186100	0.2801883509302308
chr10	86185200	86186200	-0.3080353421030683
chr10	86185300	86186300	0.2874773999402032
chr10	86185400	86186400	0.30646442167392834
chr10	86185500	86186500	-0.183538998746874
chr10	86185600	86186600	-0.6767232563488268
chr10	86185700	86186700	-0.5234598923178488
chr10	86185800	86186800	-1.012603823630447
chr10	86185900	86186900	-0.8937663691393718
chr10	86186000	86187000	-0.982976406299143
chr10	86186100	86187100	-1.0051182464191817
chr10	86186200	86187200	-1.1134070224427222
chr10	86186300	86187300	-1.2794103370969934
chr10	86186400	86187400	-1.990237185669272
chr10	86186500	86187500	-1.7574572683223353
chr10	86186600	86187600	-1.3224217480699263
chr10	86186700	86187700	-1.5204439740888551
chr10	86186800	86187800	-1.4258224318919237
chr10	86186900	86187900	-1.9700789645874104
chr10	86187000	86188000	-1.7585835595387285
chr10	86188000	86189000	2.25892661853682
chr10	86188100	86189100	2.313098326244676
chr10	86188200	86189200	1.8913332733340689
chr10	86188300	86189300	2.1788550643295643
chr10	86188400	86189400	2.26749568792893
chr10	86188500	86189500	2.233976241624379
chr10	86188600	86189600	2.4260613921922825
chr10	86188700	86189700	2.4360337641708902
chr10	86188800	86189800	2.4495666581711992
chr10	86188900	86189900	2.3120058428785746
chr10	86189000	86190000	2.1135650892911797
chr10	86189100	86190100	2.516446658039957
chr10	86189200	86190200	2.67285856727585
chr10	86189300	86190300	2.689948631336036
chr10	86189400	86190400	2.6272057965252222
chr10	86189500	86190500	2.3749260997406068
chr10	86189600	86190600	2.360322838032812
chr10	86189700	86190700	2.223393472744477
chr10	86189800	86190800	2.2786521430645887
chr10	86189900	86190900	2.4914169130867103
chr10	86190000	86191000	2.215215962028518
chr10	86190100	86191100	0.983686710590712
chr10	86190200	86191200	1.1697906517133732
chr10	86190300	86191300	1.1030562270916446
chr10	86190400	86191400	1.5456751769296346
chr10	86190500	86191500	2.163231688451049
chr10	86190600	86191600	2.0257870574113306
chr10	86190700	86191700	1.5780178513909906
chr10	86190800	86191800	1.934107367253184
chr10	86190900	86191900	1.8543956163466648
chr10	86191000	86192000	1.7065500059842118
chr10	86191100	86192100	2.5518526320912773
chr10	86191200	86192200	3.3540274158123866
chr10	86191300	86192300	3.863481802228928
chr10	86191400	86192400	3.3843915587935927
chr10	86191500	86192500	3.37849056067076
chr10	86191600	86192600	3.713081098965288
chr10	86191700	86192700	4.565651175532789
chr10	86191800	86192800	4.590082233411247
chr10	86191900	86192900	4.8581929517641305
chr10	86192000	86193000	4.84956537056876
chr10	86192100	86193100	5.015907484758665
chr10	86192200	86193200	4.209416088239537
chr10	86192300	86193300	3.672768820355996
chr10	86192400	86193400	3.5892388523185152
chr10	86192500	86193500	3.4855527817239733
chr10	86192600	86193600	3.072119941342183
chr10	86192700	86193700	2.59785072543867
chr10	86192800	86193800	2.7727136928828107
chr10	86192900	86193900	2.617732751913437
chr10	86193000	86194000	2.853049591919412
chr10	86193100	86194100	2.267635360593881
chr10	86193200	86194200	2.190562551146083
chr10	86193300	86194300	2.1521220832161734
chr10	86193400	86194400	2.2865364489785347
chr10	86193500	86194500	2.448670134541747
chr10	86193600	86194600	2.356888224837044
chr10	86193700	86194700	1.8325763895455918
chr10	86193800	86194800	1.2364650849645629
chr10	86193900	86194900	0.5945855912217383
chr10	86194000	86195000	0.21273718894998564
chr10	86194100	86195100	1.0035345918326022
chr10	86194200	86195200	1.0217945282204184
chr10	86194300	86195300	0.5785529071784227
chr10	86194400	86195400	1.0753968470215778
chr10	86194500	86195500	0.9303084449769384
chr10	86194600	86195600	1.295691289160112
chr10	86194700	86195700	2.1115240407271734
chr10	86194800	86195800	2.7066316159525603
chr10	86194900	86195900	3.5633075194014245
chr10	86195000	86196000	4.384174333129283
chr10	86195100	86196100	3.711520350410322
chr10	86195200	86196200	4.073532236088329
chr10	86195300	86196300	4.348008429021324
chr10	86195400	86196400	3.653224873241028
chr10	86195500	86196500	3.314499024400196
chr10	86195600	86196600	2.8560154771836967
chr10	86195700	86196700	2.2899082305782463
chr10	86195800	86196800	2.1142169472173
chr10	86195900	86196900	1.6633912164263642
chr10	86196000	86197000	0.9484957521753529
chr10	86196100	86197100	0.9522639989104994
chr10	86196200	86197200	0.14817784542164286
chr10	86196300	86197300	0.3556948867671558
chr10	86196400	86197400	0.2393612424128745
chr10	86196500	86197500	0.05412326413510038
chr10	86196600	86197600	-0.0065633580222715536
chr10	86196700	86197700	0.930628749491006
chr10	86196800	86197800	1.2204612759753597
chr10	86196900	86197900	1.5611224284932703
chr10	86197000	86198000	1.5030061395040335
chr10	86197100	86198100	2.2391960315213923
chr10	86197200	86198200	2.7410941966104643
chr10	86197300	86198300	2.9258331282929415
chr10	86197400	86198400	3.1111736507840027
chr10	86197500	86198500	3.4343196871936903
chr10	86197600	86198600	3.6249292192753058
chr10	86197700	86198700	3.0035746636838394
chr10	86197800	86198800	2.474616073232588
chr10	86197900	86198900	2.231068165706376
chr10	86198000	86199000	1.8848496073756382
chr10	86198100	86199100	1.1219085155388435
chr10	86198200	86199200	1.0011172326257942
chr10	86199200	86200200	2.4978176199246698
chr10	86199300	86200300	3.0181293663451094
chr10	86199400	86200400	2.846381876347672
chr10	86199500	86200500	3.117208776588405
chr10	86199600	86200600	3.1335808973442485
chr10	86199700	86200700	2.825844471673447
chr10	86199800	86200800	2.2057103665750133
chr10	86199900	86200900	2.1345549937411312
chr10	86200000	86201000	1.74537074997459
chr10	86200100	86201100	1.3898966199529634
chr10	86200200	86201200	1.1486008457402104
chr10	86200300	86201300	1.3801998179506323
chr10	86200400	86201400	1.38734854290531
chr10	86200500	86201500	1.1175416001465246
chr10	86200600	86201600	0.8063956601511182
chr10	86200700	86201700	1.0937325672277496
chr10	86200800	86201800	1.946220732041976
chr10	86200900	86201900	2.4580057988639563
chr10	86201000	86202000	2.5351105862245933
chr10	86201100	86202100	2.616351923921421
chr10	86201200	86202200	2.8391602737891177
chr10	86201300	86202300	1.7790855280593627
chr10	86201400	86202400	1.5269558666095782
chr10	86201500	86202500	1.773320926332469
chr10	86201600	86202600	2.0272386581470245
chr10	86201700	86202700	1.9529341433542988
chr10	86201800	86202800	1.3956365167361238
chr10	86201900	86202900	0.9489118645305168
chr10	86202000	86203000	0.653354660016789
chr10	86202100	86203100	0.18569069048044606
chr10	86202200	86203200	0.09941707159504937
chr10	86202300	86203300	0.7193283805939483
chr10	86202400	86203400	0.9095834783965822
chr10	86202500	86203500	0.7837019577203739
chr10	86202600	86203600	0.801855752588226
chr10	86202700	86203700	0.7250098886136582
chr10	86202800	86203800	1.1311575675582604
chr10	86202900	86203900	1.5227859488810491
chr10	86203000	86204000	1.9818878278035525
chr10	86203100	86204100	2.5533509481838483
chr10	86203200	86204200	1.6457381637765212
chr10	86203300	86204300	1.4829110907613636
chr10	86203400	86204400	1.9115510351446368
chr10	86203500	86204500	1.4702698104117575
chr10	86203600	86204600	1.518786951274482
chr10	86203700	86204700	1.5673228365965728
chr10	86203800	86204800	1.782860620378825
chr10	86203900	86204900	1.1564196802266489
chr10	86204000	86205000	0.9046886750272912
chr10	86205200	86206200	0.9744228303210278
chr10	86205300	86206300	0.8655533964834065
chr10	86205400	86206400	1.3387846169881568
chr10	86205500	86206500	2.3664544261803577
chr10	86205600	86206600	3.1584943365224007
chr10	86205700	86206700	3.5432772923094804
chr10	86205800	86206800	4.424911418687286
chr10	86205900	86206900	4.233259140913258
chr10	86206000	86207000	4.059175228716723
chr10	86206100	86207100	3.2510155448922267
chr10	86206200	86207200	3.7565463749798775
chr10	86206300	86207300	4.083411390358932
chr10	86206400	86207400	3.5740095800443936
chr10	86206500	86207500	2.908017579514208
chr10	86206600	86207600	2.086354507454967
chr10	86207700	86208700	1.5916201261471865
chr10	86207800	86208800	1.4216354888116967
chr10	86207900	86208900	1.1011937274961066
chr10	86208000	86209000	0.23303833888362063
chr10	86208100	86209100	-0.03854757808152942
chr10	86208200	86209200	-0.6473267530298986
chr10	86208300	86209300	-0.2327133172064736
chr10	86209100	86210100	-1.4036448392405856
chr10	86209200	86210200	-1.5619018256041712
chr10	86209300	86210300	-1.0897626071917956
chr10	86209400	86210400	-1.2391231618970606
chr10	86209500	86210500	-1.2838028192964486
chr10	86209600	86210600	-1.1445175660597322
chr10	86209700	86210700	-0.6760294288961233
chr10	86209800	86210800	-0.40976066251310783
chr10	86209900	86210900	-0.8298728041577053
chr10	86210000	86211000	-1.1734257137491326
chr10	86210900	86211900	1.6308266884158955
chr10	86211000	86212000	1.4286847222001111
chr10	86211100	86212100	0.7872501906757169
chr10	86211200	86212200	0.8820600951170975
chr10	86211300	86212300	1.129225902204044
chr10	86211400	86212400	1.2180335288397242
chr10	86211500	86212500	1.6978077746547682
chr10	86211600	86212600	1.4271242372667263
chr10	86211700	86212700	1.5779021807394429
chr10	86211800	86212800	1.8368466244730792
chr10	86211900	86212900	0.6777594496442398
chr10	86212000	86213000	0.32219319715215905
chr10	86212100	86213100	1.2897021798438528
chr10	86212200	86213200	1.882541663910397
chr10	86212300	86213300	1.7603273941457085
chr10	86212400	86213400	2.135195392044364
chr10	86212500	86213500	1.8193502174856129
chr10	86212600	86213600	1.1866944284611942
chr10	86212700	86213700	0.3111555006533806
chr10	86212800	86213800	0.3377075388863016
chr10	86212900	86213900	1.2220629924163278
chr10	86213000	86214000	1.03527807277
chr10	86213100	86214100	0.9191324973220312
chr10	86213200	86214200	0.4433742811092223
chr10	86213300	86214300	0.7831055289494154
chr10	86213400	86214400	0.4940170984382833
chr10	86213500	86214500	0.6557976600026153
chr10	86213600	86214600	1.290995003331002
chr10	86213700	86214700	2.3875405855177245
chr10	86213800	86214800	2.8430430419926216
chr10	86213900	86214900	2.485903921992369
chr10	86214000	86215000	3.2886821619415967
chr10	86214100	86215100	3.030635950647338
chr10	86214200	86215200	2.7960478216730933
chr10	86214300	86215300	2.635758799118624
chr10	86214400	86215400	2.7792871053606647
chr10	86214500	86215500	2.4204086040577115
chr10	86214600	86215600	2.231717898909997
chr10	86214700	86215700	1.9506237250558336
chr10	86214800	86215800	1.7390864962829118
chr10	86214900	86215900	1.8757816141649848
chr10	86215000	86216000	1.7834969255224213
chr10	86215100	86216100	2.111752722867821
chr10	86215200	86216200	2.3749643311017192
chr10	86215300	86216300	1.994166397773781
chr10	86215400	86216400	1.7336663077164849
chr10	86215500	86216500	1.7355105790855434
chr10	86215600	86216600	1.832686926977416
chr10	86215700	86216700	1.7733976501339157
chr10	86215800	86216800	2.105263968131377
chr10	86215900	86216900	2.2517018948599885
chr10	86216000	86217000	1.993665063779781
chr10	86216100	86217100	1.8432414967159487
chr10	86216200	86217200	1.8174625691748585
chr10	86216300	86217300	2.11796132154349
chr10	86216400	86217400	1.6462326663075342
chr10	86216500	86217500	1.7773799919565634
chr10	86216600	86217600	1.255603888896386
chr10	86216700	86217700	1.02979675380296
chr10	86216800	86217800	0.5849912238809661
chr10	86216900	86217900	0.021363643263433048
chr10	86217000	86218000	0.4478084525684919
chr10	86217100	86218100	0.22261746711236474
chr10	86217200	86218200	0.5895777652014316
chr10	86217300	86218300	0.6050898128140806
chr10	86217400	86218400	1.4688132726585807
chr10	86217500	86218500	1.3671649426459374
chr10	86217600	86218600	1.680679776498666
chr10	86217700	86218700	1.3822186716104226
chr10	86217800	86218800	1.0632064127248226
chr10	86217900	86218900	1.4897170836687141
chr10	86218000	86219000	1.1420960358578862
chr10	86218100	86219100	1.1324311928263993
chr10	86218200	86219200	0.8354835677531126
chr10	86218300	86219300	0.6001651235240939
chr10	86219600	86220600	1.7838415020043352
chr10	86219700	86220700	1.7349460923329567
chr10	86219800	86220800	1.8792639462954928
chr10	86219900	86220900	1.8878021864905616
chr10	86220000	86221000	1.951401480797211
chr10	86220100	86221100	2.0405649714764262
chr10	86220200	86221200	2.150813109587668
chr10	86223600	86224600	0.7130248449035379
chr10	86223700	86224700	1.2379424450581964
chr10	86223800	86224800	1.7760394353618731
chr10	86223900	86224900	1.9365205031691948
chr10	86224000	86225000	1.9755336364455374
chr10	86224100	86225100	2.483074313636193
chr10	86224200	86225200	2.222254759014986
chr10	86224300	86225300	2.3079178362075745
chr10	86224400	86225400	1.9400361874878136
chr10	86224500	86225500	2.205970907004392
chr10	86224600	86225600	2.6745108822894466
chr10	86224700	86225700	2.4166318853196427
chr10	86224800	86225800	2.064432151174326
chr10	86224900	86225900	2.38984182586337
chr10	86225000	86226000	1.9618160972694305
chr10	86225100	86226100	1.2816700619912322
chr10	86225200	86226200	1.7396522179693723
chr10	86225300	86226300	1.76261538667296
chr10	86227000	86228000	1.5224756157578951
chr10	86227100	86228100	1.5346271961631983
chr10	86227200	86228200	1.5289790808814434
chr10	86227300	86228300	1.5713801763600803
chr10	86227400	86228400	1.6309522242128311
chr10	86227500	86228500	1.5237653426832083
chr10	86227600	86228600	2.086412859679679
chr10	86227700	86228700	1.818795271943236
chr10	86227800	86228800	1.4730364428313618
chr10	86228200	86229200	1.4714156950271366
chr10	86228300	86229300	0.9432827277671432
chr10	86228400	86229400	0.6300110023130016
chr10	86228500	86229500	0.6728257782016019
chr10	86228600	86229600	-0.14752334311592386
chr10	86230200	86231200	0.4695621249990202
chr10	86230300	86231300	0.2816164867290812
chr10	86230400	86231400	1.4172686454259211
chr10	86230500	86231500	1.5600441620066392
chr10	86230600	86231600	1.2351914658249057
chr10	86230700	86231700	1.5639816323162958
chr10	86230800	86231800	0.7988011028565194
chr10	86230900	86231900	0.8850494858925649
chr10	86231000	86232000	1.384725254872706
chr10	86231100	86232100	1.7740168758387596
chr10	86231200	86232200	2.126215159174278
chr10	86231300	86232300	2.824858170040468
chr10	86231400	86232400	1.6256346083462834
chr10	86231500	86232500	0.849733501458646
chr10	86231600	86232600	1.0501992445720871
chr10	86231700	86232700	1.0944522447997929
chr10	86231800	86232800	2.0113852126905223
chr10	86231900	86232900	2.319531975389792
chr10	86232000	86233000	1.886570187954732
chr10	86232100	86233100	1.6134319958063301
chr10	86232200	86233200	1.6633055701429855
chr10	86232300	86233300	0.9945907103680834
chr10	86232400	86233400	1.1182852439405675
chr10	86232500	86233500	1.5045594237053763
chr10	86232600	86233600	1.8710514950100288
chr10	86232700	86233700	1.5678388800619931
chr10	86232800	86233800	1.5514740172837451
chr10	86232900	86233900	0.913128492864239
chr10	86233100	86234100	0.5607593562217271
chr10	86233200	86234200	0.5550881513965633
chr10	86233300	86234300	0.20308077455207416
chr10	86233400	86234400	0.5444365714209833
chr10	86233500	86234500	0.7132783659268707
chr10	86233600	86234600	0.3779150426834185
chr10	86233700	86234700	0.4585448863188547
chr10	86233800	86234800	0.40708256890090977
chr10	86233900	86234900	0.5644460555128583
chr10	86234000	86235000	0.3851927701119892
chr10	86236100	86237100	2.346498523897188
chr10	86236200	86237200	1.577989394410715
chr10	86236300	86237300	2.0683254607575643
chr10	86236400	86237400	2.4481417684628783
chr10	86236500	86237500	2.6662558419159628
chr10	86236600	86237600	2.6389026657406607
chr10	86238700	86239700	0.7284139956817506
chr10	86238800	86239800	0.9722292143141772
chr10	86238900	86239900	0.5702038738020085
chr10	86239000	86240000	-0.15693855783407062
chr10	86239100	86240100	0.7894328831588701
chr10	86239200	86240200	0.8592754017587986
chr10	86239300	86240300	0.9837759503632764
chr10	86239400	86240400	1.502340512761704
chr10	86239500	86240500	1.6302637651615084
chr10	86244700	86245700	0.6988242223967848
chr10	86244800	86245800	1.2562729936034756
chr10	86244900	86245900	1.3912706171217966
chr10	86245000	86246000	1.5059889573416152
chr10	86245100	86246100	1.4769763150683262
chr10	86245200	86246200	1.2506399103111558
chr10	86245300	86246300	1.2393907556964552
chr10	86246600	86247600	0.3821987865331702
chr10	86246700	86247700	0.7493948598300529
chr10	86246800	86247800	0.3636214113928927
chr10	86246900	86247900	0.9523571762944074
chr10	86247000	86248000	0.9336492272050142
chr10	86247100	86248100	1.3058863400084586
chr10	86247200	86248200	1.6307036009909597
chr10	86247300	86248300	1.3810104004794008
chr10	86247400	86248400	1.081599315569188
chr10	86247500	86248500	1.5135589856003189
chr10	86247600	86248600	2.1402765352998734
chr10	86248600	86249600	1.7356713656531078
chr10	86248700	86249700	1.2199933387315258
chr10	86248800	86249800	1.3090425912467911
chr10	86248900	86249900	1.3010025372554932
chr10	86249000	86250000	1.3443782703664784
chr10	86249100	86250100	1.4378102782422832
chr10	86249200	86250200	0.8605293840469208
chr10	86249300	86250300	1.1718175244684734
chr10	86249400	86250400	1.0640835949371976
chr10	86249500	86250500	0.6178904367961365
chr10	86249600	86250600	0.8800551723219991
chr10	86249700	86250700	1.82102924434742
chr10	86249800	86250800	1.9162852584160173
chr10	86249900	86250900	2.1124829024311502
chr10	86250000	86251000	1.7274979784191768
chr10	86250100	86251100	1.3242673972836194
chr10	86250200	86251200	0.8707256811622636
chr10	86250300	86251300	0.13655413286397766
chr10	86250400	86251400	-0.03981251770551765
chr10	86250500	86251500	-0.037694744020752464
chr10	86250600	86251600	-0.21417327801256456
chr10	86250700	86251700	-0.6124549525079059
chr10	86250800	86251800	-0.8526482544631829
chr10	86250900	86251900	-0.6504823151468492
chr10	86251000	86252000	-0.1018505242038239
chr10	86251100	86252100	-0.18756504550050904
chr10	86251200	86252200	0.2077736127565397
chr10	86251300	86252300	0.4829976373128455
chr10	86251400	86252400	0.7109336068325722
chr10	86251500	86252500	1.2477044034868308
chr10	86251600	86252600	1.775693621240046
chr10	86255100	86256100	2.2186132660181133
chr10	86255200	86256200	2.4125857557654635
chr10	86255300	86256300	2.8245443291666312
chr10	86255400	86256400	2.483045998273913
chr10	86255500	86256500	2.579869221285433
chr10	86255600	86256600	2.488674107204385
chr10	86255700	86256700	2.430088605003077
chr10	86255800	86256800	2.421886828537219
chr10	86255900	86256900	2.030311520991007
chr10	86256000	86257000	1.7432452443154431
chr10	86256100	86257100	1.561305160408346
chr10	86256200	86257200	1.096108818292376
chr10	86256300	86257300	1.0155435807232531
chr10	86256400	86257400	1.3481097493041148
chr10	86256500	86257500	1.2412893241881482
chr10	86256600	86257600	1.3168930980371245
chr10	86256700	86257700	1.3443646998283596
chr10	86256800	86257800	1.641644363307547
chr10	86256900	86257900	1.5266057040725058
chr10	86257000	86258000	1.7436125772204165
chr10	86257100	86258100	2.4012610708143907
chr10	86257200	86258200	2.463187256979024
chr10	86257300	86258300	1.93703110460228
chr10	86257400	86258400	1.932555784272853
chr10	86257500	86258500	1.7727002912076921
chr10	86257600	86258600	1.7628346548109783
chr10	86257700	86258700	1.9451965441169288
chr10	86257800	86258800	2.094977123872147
chr10	86257900	86258900	2.548330603809213
chr10	86258000	86259000	1.9552238255146328
chr10	86258100	86259100	1.3487618350755552
chr10	86258200	86259200	1.6482679991475633
chr10	86258300	86259300	1.9759467128625643
chr10	86258400	86259400	2.0322547717625667
chr10	86258500	86259500	2.2080253839237503
chr10	86258600	86259600	2.102101797679796
chr10	86258700	86259700	1.9093940918229284
chr10	86262100	86263100	-0.8379727112792992
chr10	86262200	86263200	0.6608750612438521
chr10	86262300	86263300	1.1336898339976695
chr10	86262400	86263400	1.3836098068911389
chr10	86262500	86263500	1.5760512275250649
chr10	86262600	86263600	1.7541293969432776
chr10	86262700	86263700	2.483723982487976
chr10	86262800	86263800	2.459595607404964
chr10	86263000	86264000	3.264123696676915
chr10	86263100	86264100	3.0820558093712367
chr10	86263200	86264200	2.4438980717928707
chr10	86263300	86264300	2.352642559950407
chr10	86263400	86264400	2.386835567173099
chr10	86263500	86264500	2.252426279773788
chr10	86263600	86264600	2.5792163830320587
chr10	86263700	86264700	2.71994387547379
chr10	86263800	86264800	2.9193032830506103
chr10	86263900	86264900	2.4408871546375326
chr10	86264000	86265000	2.8592822023353657
chr10	86264100	86265100	2.3663463833576235
chr10	86265300	86266300	1.281381790843738
chr10	86265400	86266400	1.8886388624688453
chr10	86265500	86266500	1.8712069311981687
chr10	86265600	86266600	1.9292903396816528
chr10	86265700	86266700	2.0646411583432047
chr10	86265800	86266800	2.100345795232652
chr10	86265900	86266900	2.4152126070581827
chr10	86266000	86267000	2.0293915277142354
chr10	86269200	86270200	1.6806589774042917
chr10	86269300	86270300	1.625556428398326
chr10	86269400	86270400	1.8537299242413725
chr10	86269500	86270500	1.9482025398020708
chr10	86269600	86270600	0.8738245332846184
chr10	86269700	86270700	1.0891259761058083
chr10	86269800	86270800	1.0012569728599932
chr10	86269900	86270900	0.9507195738060746
chr10	86270000	86271000	0.9292086375135892
chr10	86270100	86271100	0.9049932974817092
chr10	86270200	86271200	0.6432679698326287
chr10	86270300	86271300	0.4444789678583873
chr10	86270400	86271400	0.7133778200072255
chr10	86270500	86271500	0.3176647338635456
chr10	86270600	86271600	1.257864869186509
chr10	86270700	86271700	0.9941136234228634
chr10	86270800	86271800	1.0806081282671505
chr10	86270900	86271900	0.6452218440430756
chr10	86271000	86272000	0.3514016417299994
chr10	86271100	86272100	-0.04667501354490471
chr10	86271200	86272200	0.24100377837471074
chr10	86271300	86272300	0.7499256231457458
chr10	86271400	86272400	-0.6316948516366298
chr10	86271500	86272500	-0.757246975268967
chr10	86271600	86272600	-0.7787479807860698
chr10	86271700	86272700	-0.7295033033479053
chr10	86271800	86272800	-0.986588693103725
chr10	86271900	86272900	-0.5746433803496249
chr10	86272000	86273000	-0.7085904174463181
chr10	86272100	86273100	-0.5275698539722496
chr10	86272200	86273200	-0.7369896341257051
chr10	86272300	86273300	-1.1516857751718026
chr10	86273400	86274400	-2.8322974410533654
chr10	86273500	86274500	-3.2087942928999538
chr10	86273600	86274600	-3.3901244523273655
chr10	86273700	86274700	-3.251388550513268
chr10	86273800	86274800	-3.161256376611524
chr10	86273900	86274900	-3.1019457314283567
chr10	86274000	86275000	-2.3634736273492996
chr10	86274100	86275100	-1.0972813368116014
chr10	86274200	86275200	-1.3221279174742568
chr10	86274300	86275300	-1.6101056086406602
chr10	86274400	86275400	-1.2522831472239129
chr10	86274500	86275500	-0.3687708065212759
chr10	86274600	86275600	0.20018426845845647
chr10	86274700	86275700	0.11358309573800547
chr10	86274800	86275800	0.09319120312339828
chr10	86274900	86275900	-0.15532085248064526
chr10	86275000	86276000	-0.29038322048053766
chr10	86275100	86276100	-1.1474855755515576
chr10	86275200	86276200	-0.3699886672570911
chr10	86275300	86276300	-0.5998456567305499
chr10	86275400	86276400	-0.0027070372556731244
chr10	86275500	86276500	-0.0723122383152247
chr10	86275600	86276600	-0.20026135587238986
chr10	86275700	86276700	0.3880635705323203
chr10	86275800	86276800	0.16153701636488568
chr10	86275900	86276900	0.6584811933170576
chr10	86276000	86277000	0.8040315917750384
chr10	86276100	86277100	0.7405839412902742
chr10	86276200	86277200	0.3991503066312605
chr10	86276300	86277300	0.5172216354638169
chr10	86276400	86277400	0.05175235441285976
chr10	86276500	86277500	-0.3133968961464384
chr10	86276600	86277600	-0.2665785208004638
chr10	86276700	86277700	-0.35560429044333663
chr10	86277700	86278700	2.3192060646899386
chr10	86277800	86278800	2.2067038553084486
chr10	86277900	86278900	2.5665120309568183
chr10	86278000	86279000	1.7977400063803457
chr10	86278100	86279100	2.7971331052023665
chr10	86278200	86279200	2.389751519218398
chr10	86278300	86279300	2.5874526800389157
chr10	86278400	86279400	2.4409200889525637
chr10	86278500	86279500	1.7319459524595782
chr10	86278600	86279600	1.6047075780587101
chr10	86278700	86279700	0.8201313328770387
chr10	86278800	86279800	0.7282552508472429
chr10	86278900	86279900	0.13644043483308393
chr10	86279000	86280000	-0.03751287780530193
chr10	86279100	86280100	-1.5417713256358752
chr10	86279200	86280200	-1.20359224956531
chr10	86279300	86280300	-1.456107777341728
chr10	86279400	86280400	-1.4340453839848328
chr10	86279500	86280500	-1.0454108173010324
chr10	86279600	86280600	-1.1156595599692554
chr10	86279700	86280700	-0.2275639529539068
chr10	86279800	86280800	0.04855584730443239
chr10	86279900	86280900	0.8789005088525531
chr10	86280000	86281000	0.7288638661086887
chr10	86280100	86281100	1.1299113736897606
chr10	86280200	86281200	1.4586665053162862
chr10	86280300	86281300	1.3861394338799604
chr10	86280400	86281400	1.6686156877910534
chr10	86280500	86281500	1.7043018623706438
chr10	86280600	86281600	1.6688937807962143
chr10	86280700	86281700	1.2360258480950828
chr10	86280800	86281800	0.7545782722557622
chr10	86280900	86281900	0.18543405112229067
chr10	86281000	86282000	0.7296932061044591
chr10	86281100	86282100	0.9741417969441994
chr10	86281200	86282200	0.2654227278388049
chr10	86281300	86282300	0.5769927925289347
chr10	86281400	86282400	0.8657522591859742
chr10	86281500	86282500	0.790585050750332
chr10	86281600	86282600	0.7574957193660693
chr10	86281700	86282700	0.9931191645916924
chr10	86281800	86282800	1.7445346368650183
chr10	86281900	86282900	2.2705821274580686
chr10	86282000	86283000	2.11592026643957
chr10	86282100	86283100	2.200310939232141
chr10	86282200	86283200	2.6708349185768734
chr10	86282300	86283300	2.5863922151997536
chr10	86282400	86283400	2.117813359510995
chr10	86282500	86283500	2.1297079568727697
chr10	86285100	86286100	0.9391357426188206
chr10	86285200	86286200	0.8138923527799107
chr10	86285300	86286300	0.7633900610101132
chr10	86285400	86286400	0.6347402193249809
chr10	86285500	86286500	0.6873780258980103
chr10	86285600	86286600	0.9141144644362286
chr10	86285700	86286700	0.3227434038747359
chr10	86285800	86286800	0.6755062648871655
chr10	86285900	86286900	0.6486390206471557
chr10	86286000	86287000	0.4516002828820083
chr10	86286100	86287100	0.4763187037680958
chr10	86286200	86287200	0.5393123293435317
chr10	86286300	86287300	0.011534956891332084
chr10	86286400	86287400	0.26158512795409616
chr10	86286500	86287500	0.14667619271840035
chr10	86286600	86287600	0.22220499536401692
chr10	86286700	86287700	0.7055917356417131
chr10	86287800	86288800	3.1287843971863483
chr10	86287900	86288900	2.6990466917163807
chr10	86288000	86289000	2.5974031957327197
chr10	86288100	86289100	2.4896706632271166
chr10	86288200	86289200	1.8600085899175267
chr10	86288300	86289300	1.5498003253260637
chr10	86288400	86289400	1.5641324759687456
chr10	86288500	86289500	1.7911325923655574
chr10	86288600	86289600	1.346904085222815
chr10	86288700	86289700	1.3049988544235342
chr10	86288800	86289800	1.0428846152003444
chr10	86288900	86289900	0.7843966135748408
chr10	86289000	86290000	0.8817579583863014
chr10	86289100	86290100	0.7603230550630882
chr10	86292100	86293100	2.0715509121519964
chr10	86292200	86293200	1.933936915342768
chr10	86292300	86293300	1.7175733104301971
chr10	86292400	86293400	2.351159087559055
chr10	86292500	86293500	2.674223957235588
chr10	86292600	86293600	2.1366837661422244
chr10	86292700	86293700	2.0613927663664184
chr10	86292800	86293800	1.4548682721637165
chr10	86292900	86293900	1.5271208731068702
chr10	86293000	86294000	1.4461497204058575
chr10	86293100	86294100	1.0173071833158962
chr10	86293200	86294200	1.2711250048180698
chr10	86293300	86294300	1.9120849933679718
chr10	86293400	86294400	1.2078936013819035
chr10	86293500	86294500	1.1108283192710342
chr10	86293600	86294600	1.9161965541289845
chr10	86293700	86294700	2.0348879085441887
chr10	86293800	86294800	2.722237035658689
chr10	86293900	86294900	2.3464465182445924
chr10	86294000	86295000	2.5018499733191453
chr10	86294100	86295100	2.707785394795229
chr10	86294200	86295200	2.61209420451102
chr10	86294300	86295300	1.8867213409964267
chr10	86294400	86295400	2.738347402960208
chr10	86294500	86295500	3.1671754262678653
chr10	86294600	86295600	3.153451718735081
chr10	86294700	86295700	3.1505616932906784
chr10	86294800	86295800	2.7147416711857195
chr10	86294900	86295900	2.642478151340657
chr10	86295000	86296000	2.628631316286931
chr10	86295100	86296100	2.2735608328788603
chr10	86295200	86296200	2.2597980020029764
chr10	86295300	86296300	2.8476974955220062
chr10	86295400	86296400	2.12278890170482
chr10	86295500	86296500	1.474673432727628
chr10	86297900	86298900	0.7191491464074786
chr10	86298000	86299000	0.9597640629580241
chr10	86298100	86299100	0.9482044869568874
chr10	86298200	86299200	0.8342341932813921
chr10	86299400	86300400	0.3385882467125727
chr10	86301900	86302900	1.5478343592982131
chr10	86302000	86303000	1.586602127695396
chr10	86302100	86303100	1.493323787605435
chr10	86302200	86303200	1.8385267814412811
chr10	86302300	86303300	1.9551419614676304
chr10	86302400	86303400	1.7014740737677234
chr10	86302500	86303500	2.0627839592701265
chr10	86302600	86303600	2.584861095221908
chr10	86302700	86303700	2.5555420854019437
chr10	86302800	86303800	2.2468814682858604
chr10	86302900	86303900	2.5387846648161907
chr10	86303000	86304000	2.7024802255350884
chr10	86303100	86304100	2.2756694812285843
chr10	86303200	86304200	1.6223973049700595
chr10	86303300	86304300	1.5786209355019465
chr10	86303400	86304400	1.7444108899184474
chr10	86303500	86304500	1.2564261705052708
chr10	86303600	86304600	1.0419013103258912
chr10	86303700	86304700	1.0574825967328036
chr10	86303800	86304800	0.7483719435372419
chr10	86303900	86304900	0.11747373978659335
chr10	86304000	86305000	0.44668386558702733
chr10	86304100	86305100	0.3954387262868959
chr10	86304200	86305200	0.7346135545289282
chr10	86304300	86305300	0.22878577637362305
chr10	86304400	86305400	0.2082475832505436
chr10	86304500	86305500	0.3449836980200207
chr10	86304600	86305600	0.10600108549968354
chr10	86304700	86305700	-0.5773277483805235
chr10	86304800	86305800	-0.2337798309221045
chr10	86304900	86305900	-0.11431700209754085
chr10	86305000	86306000	-0.9095375686914705
chr10	86305100	86306100	-0.34803527462964184
chr10	86305200	86306200	-0.7813035347188594
chr10	86305300	86306300	0.029175687772514683
chr10	86305400	86306400	-0.7073179874058044
chr10	86305500	86306500	-0.5110889453112692
chr10	86305600	86306600	-0.235294430643654
chr10	86305700	86306700	0.4625577648060462
chr10	86305800	86306800	-0.05455657197135755
chr10	86305900	86306900	0.09582617989578383
chr10	86306000	86307000	0.5307295122952986
chr10	86306100	86307100	0.6242424014881963
chr10	86306200	86307200	0.7961693111294812
chr10	86306300	86307300	0.1581941317411938
chr10	86306400	86307400	1.113724856773077
chr10	86306500	86307500	0.6297336694915755
chr10	86306600	86307600	-0.09410061372170914
chr10	86306700	86307700	-1.1265821599217096
chr10	86306800	86307800	-0.9638012158838818
chr10	86306900	86307900	-0.9878950322471576
chr10	86307000	86308000	-1.8002995190452624
chr10	86307100	86308100	-2.491929242103588
chr10	86307200	86308200	-2.029139672712544
chr10	86307300	86308300	-1.974098044684209
chr10	86307400	86308400	-2.114325554348934
chr10	86307500	86308500	-2.2491766009769503
chr10	86307600	86308600	-1.6648943651789945
chr10	86307700	86308700	-0.935553434786722
chr10	86307800	86308800	-0.6611566612146123
chr10	86307900	86308900	-0.8066688353946344
chr10	86308000	86309000	0.32486530761621685
chr10	86308100	86309100	0.9236616925390564
chr10	86308200	86309200	1.1881329062179515
chr10	86308300	86309300	1.1419383676234822
chr10	86308400	86309400	0.8416996509855577
chr10	86308500	86309500	1.1122145967821937
chr10	86308600	86309600	1.5040851914736415
chr10	86308700	86309700	1.7482428966503878
chr10	86308800	86309800	1.7090099841145727
chr10	86308900	86309900	1.8242302009506133
chr10	86309000	86310000	1.5034635688115674
chr10	86309100	86310100	1.5316801081186868
chr10	86309200	86310200	0.8992622011265926
chr10	86309300	86310300	0.929022474616268
chr10	86309400	86310400	0.974511736431762
chr10	86309500	86310500	0.5101037010253637
chr10	86309600	86310600	0.20150387083698693
chr10	86309700	86310700	-0.4699495171381901
chr10	86309800	86310800	-0.2118992026145536
chr10	86309900	86310900	0.08800924591163754
chr10	86310000	86311000	0.5640966358849564
chr10	86310100	86311100	0.12705308347948693
chr10	86310200	86311200	-0.048010154704271515
chr10	86310300	86311300	0.1094531904395956
chr10	86310400	86311400	0.03586099710434993
chr10	86310500	86311500	0.7313555039904671
chr10	86310600	86311600	0.7451073609573285
chr10	86310700	86311700	0.9547652560435804
chr10	86310800	86311800	0.9297289008601918
chr10	86310900	86311900	0.6456629567725312
chr10	86311000	86312000	-0.039200940688759296
chr10	86311100	86312100	0.3227608354911318
chr10	86314600	86315600	0.6744060426823264
chr10	86314700	86315700	0.5435905539936756
chr10	86314800	86315800	0.4836777213895079
chr10	86314900	86315900	0.9110280054317976
chr10	86315000	86316000	0.855748835583745
chr10	86315100	86316100	0.8154060702060898
chr10	86315200	86316200	0.9465284068459008
chr10	86315300	86316300	0.6273998802540945
chr10	86315400	86316400	0.905640464525467
chr10	86315500	86316500	0.7154231235039541
chr10	86316900	86317900	2.1020304919904094
chr10	86317000	86318000	1.886245233162943
chr10	86317100	86318100	1.5917330527426714
chr10	86317200	86318200	1.89214780771604
chr10	86317300	86318300	2.7059090984013467
chr10	86317400	86318400	2.784739774651709
chr10	86317500	86318500	3.056618894981975
chr10	86317600	86318600	2.6139597129537067
chr10	86317700	86318700	2.324535163552976
chr10	86317800	86318800	3.1760334571812416
chr10	86317900	86318900	2.688239913315246
chr10	86318000	86319000	2.8855363448756504
chr10	86318100	86319100	2.9845871646578614
chr10	86318200	86319200	2.54402395073623
chr10	86318300	86319300	2.4659047008121733
chr10	86318400	86319400	2.079701581377686
chr10	86318500	86319500	1.8135437840073887
chr10	86318600	86319600	1.9770688725781724
chr10	86318700	86319700	2.0030661930913767
chr10	86318800	86319800	1.3017838871922776
chr10	86318900	86319900	1.398079501105304
chr10	86319000	86320000	1.4046053556799483
chr10	86319100	86320100	1.7755272313847117
chr10	86319200	86320200	1.8309366413190973
chr10	86320400	86321400	0.8031326638599875
chr10	86320500	86321500	0.3684448607768492
chr10	86320600	86321600	-0.08525996033975455
chr10	86320700	86321700	-0.06448242579279129
chr10	86320800	86321800	0.4037893914583151
chr10	86320900	86321900	-0.11466714476507404
chr10	86321000	86322000	0.43939144116571094
chr10	86321100	86322100	-0.166426631793075
chr10	86321200	86322200	-0.1153364271292964
chr10	86321300	86322300	-0.1958351381636011
chr10	86321400	86322400	-0.3382506914697745
chr10	86321500	86322500	0.28805591304619976
chr10	86321600	86322600	0.2857520794765216
chr10	86321700	86322700	0.3682853552815706
chr10	86321800	86322800	0.3032571920983807
chr10	86321900	86322900	0.6017852728202502
chr10	86322100	86323100	0.04464748917524587
chr10	86322200	86323200	0.5543901030188801
chr10	86322300	86323300	0.4916365336882477
chr10	86322400	86323400	0.2760928666613496
chr10	86322500	86323500	-0.5959087831242442
chr10	86322600	86323600	-0.13361680030489972
chr10	86322700	86323700	-0.08012555329567693
chr10	86322800	86323800	-0.36789405144952825
chr10	86322900	86323900	-0.20431935086450706
chr10	86323000	86324000	-0.501809381466968
chr10	86323100	86324100	0.3737326075712372
chr10	86323200	86324200	0.047464238888681926
chr10	86323300	86324300	-0.25328163645771923
chr10	86323400	86324400	0.3980931622866207
chr10	86323500	86324500	1.2363875266903366
chr10	86323600	86324600	1.4524239214476649
chr10	86323700	86324700	1.4513982573864197
chr10	86323800	86324800	1.4977353127854602
chr10	86323900	86324900	1.5101279785126631
chr10	86324000	86325000	1.2725605599286798
chr10	86324100	86325100	0.9041949305600872
chr10	86324200	86325200	0.9026431679368868
chr10	86324300	86325300	0.7936796690021514
chr10	86324400	86325400	0.9034472772450052
chr10	86324500	86325500	0.7950254348493097
chr10	86324600	86325600	0.5063669407138602
chr10	86324700	86325700	0.462158868395449
chr10	86324800	86325800	0.5427610179636282
chr10	86324900	86325900	0.4214316990883969
chr10	86325000	86326000	0.9690001595049273
chr10	86325100	86326100	0.7768461135705835
chr10	86326200	86327200	1.3398918543475584
chr10	86326300	86327300	1.7373232047594134
chr10	86326400	86327400	1.6729939569814372
chr10	86326500	86327500	1.8335259169639029
chr10	86326600	86327600	1.4208781358986733
chr10	86326700	86327700	1.927468847830984
chr10	86326800	86327800	1.7960391715503217
chr10	86326900	86327900	1.654660053407654
chr10	86327000	86328000	1.353073738168367
chr10	86327100	86328100	0.9019129335853462
chr10	86327200	86328200	1.303305982895398
chr10	86327300	86328300	0.9017270155482426
chr10	86327400	86328400	1.0270079610244225
chr10	86328100	86329100	0.3089899149454039
chr10	86328200	86329200	0.5003249051667523
chr10	86328300	86329300	0.6332199692420346
chr10	86328400	86329400	0.7776771627596252
chr10	86328500	86329500	0.8990654021109475
chr10	86328600	86329600	0.7849912272125796
chr10	86328700	86329700	0.8681492677139107
chr10	86328800	86329800	0.7167133838065675
chr10	86328900	86329900	1.4934669920895591
chr10	86329000	86330000	1.6590654505833258
chr10	86329100	86330100	1.0085754331429841
chr10	86329200	86330200	0.7257289786274749
chr10	86329300	86330300	0.7832794598130941
chr10	86329400	86330400	1.3575931906422751
chr10	86329500	86330500	1.4214917925031878
chr10	86329600	86330600	2.058388690295696
chr10	86329700	86330700	2.2710334706326503
chr10	86329800	86330800	2.117771308075941
chr10	86329900	86330900	2.0160612623215792
chr10	86330000	86331000	1.3589518406766257
chr10	86330100	86331100	1.7502567144078542
chr10	86330200	86331200	2.0675106795578544
chr10	86333000	86334000	-1.348830683184666
chr10	86333100	86334100	-1.5518475937207383
chr10	86333200	86334200	-1.313430764648956
chr10	86333300	86334300	-1.9796539653020016
chr10	86333400	86334400	-1.803385419025458
chr10	86333500	86334500	-1.2656729144821746
chr10	86333600	86334600	-1.3397218754082292
chr10	86333700	86334700	-1.3151381546633765
chr10	86333800	86334800	-1.1693832380854745
chr10	86333900	86334900	-0.5280024676931623
chr10	86334000	86335000	0.5611336152488734
chr10	86334100	86335100	0.6020307089752848
chr10	86334200	86335200	0.5599649571554272
chr10	86334300	86335300	1.3171397547554948
chr10	86334400	86335400	1.3784516847304926
chr10	86334500	86335500	0.8376334348186839
chr10	86334600	86335600	1.048560421582261
chr10	86336500	86337500	1.062427163780204
chr10	86337800	86338800	-2.015205780496407
chr10	86337900	86338900	-2.3023461025552727
chr10	86338000	86339000	-2.6315042071658596
chr10	86338100	86339100	-2.6374825509216198
chr10	86338200	86339200	-2.5756961430672445
chr10	86338300	86339300	-2.010257948857784
chr10	86338400	86339400	-1.3864478447875186
chr10	86338500	86339500	-1.3533015557786718
chr10	86339400	86340400	1.3323042360678143
chr10	86339500	86340500	1.8303780990578595
chr10	86339600	86340600	1.6541630897273354
chr10	86339700	86340700	2.21786828889598
chr10	86339800	86340800	2.7944317369983085
chr10	86339900	86340900	2.5578489776406776
chr10	86340000	86341000	2.4803512609958993
chr10	86340100	86341100	2.5968189436687155
chr10	86340200	86341200	3.2758332252322213
chr10	86340300	86341300	2.576948048037827
chr10	86340400	86341400	2.8187785354031054
chr10	86340500	86341500	2.8731994924891064
chr10	86340600	86341600	3.0410984359285256
chr10	86340700	86341700	2.8110501672354653
chr10	86340800	86341800	2.7267055154879887
chr10	86340900	86341900	3.1425626883571174
chr10	86341000	86342000	2.728374056435815
chr10	86341100	86342100	2.4540962932184285
chr10	86341200	86342200	1.929063115543619
chr10	86341300	86342300	2.717079593293066
chr10	86341400	86342400	2.4853756406730576
chr10	86341500	86342500	2.122663529337236
chr10	86341600	86342600	2.2841253097061807
chr10	86341700	86342700	2.2401171509151028
chr10	86341800	86342800	2.0994715540394093
chr10	86341900	86342900	1.7318425359911809
chr10	86351900	86352900	0.13617387202306402
chr10	86352000	86353000	0.24617655288969573
chr10	86352100	86353100	-0.082614875560315
chr10	86352200	86353200	-0.15308805035394565
chr10	86352300	86353300	0.019057816337657286
chr10	86352400	86353400	0.10756398816258952
chr10	86352500	86353500	0.143702946337933
chr10	86352600	86353600	0.3877435017335874
chr10	86352700	86353700	0.632728365481845
chr10	86357100	86358100	0.7186496329745811
chr10	86357200	86358200	1.0712096908959174
chr10	86357300	86358300	1.7656666663956078
chr10	86357400	86358400	1.3442210902615614
chr10	86357500	86358500	1.5408001325430098
chr10	86357600	86358600	1.6912274768207631
chr10	86357700	86358700	2.109082976728245
chr10	86357800	86358800	2.04404405383047
chr10	86357900	86358900	1.9817280996697828
chr10	86358000	86359000	1.8399016450461807
chr10	86358100	86359100	0.8834845622732327
chr10	86358200	86359200	1.084296735922342
chr10	86358300	86359300	0.2276414367325183
chr10	86358400	86359400	0.5282014783695121
chr10	86358500	86359500	0.2917504410811139
chr10	86365000	86366000	4.778467624600122
chr10	86365100	86366100	4.605266217847669
chr10	86365200	86366200	4.827241741498916
chr10	86365300	86366300	4.570762724491083
chr10	86365400	86366400	5.349982502855277
chr10	86365500	86366500	4.548693911919748
chr10	86365600	86366600	4.789251744318133
chr10	86365700	86366700	4.403692482775579
chr10	86365800	86366800	4.709606216896413
chr10	86365900	86366900	4.29468484216182
chr10	86366000	86367000	4.094170631394342
chr10	86366100	86367100	4.869704412228696
chr10	86366200	86367200	5.098956288860936
chr10	86366300	86367300	5.048291143391599
chr10	86366400	86367400	4.278046645132478
chr10	86366500	86367500	4.659151906062888
chr10	86366600	86367600	4.298387982759393
chr10	86367700	86368700	1.8416480180527464
chr10	86367800	86368800	1.9735433988505509
chr10	86367900	86368900	1.8725800879054104
chr10	86368000	86369000	2.59472663080844
chr10	86368100	86369100	2.9693242970954485
chr10	86368200	86369200	2.701373982847842
chr10	86368300	86369300	2.8101377717473524
chr10	86368400	86369400	2.3843536417687528
chr10	86368500	86369500	1.6839810508036852
chr10	86368600	86369600	1.4860591385311803
chr10	86368700	86369700	1.67426645795424
chr10	86368800	86369800	1.4407888929526356
chr10	86368900	86369900	1.442189404137166
chr10	86369000	86370000	0.5852451537694392
chr10	86369100	86370100	-0.00484802049946204
chr10	86372200	86373200	-0.2890671294371305
chr10	86372300	86373300	0.26480384297562704
chr10	86372400	86373400	0.0937767386134579
chr10	86372500	86373500	0.6309912924060678
chr10	86373700	86374700	0.1079435091241295
chr10	86373800	86374800	-0.14139042528422302
chr10	86373900	86374900	-0.07132642064279432
chr10	86377000	86378000	1.4234404115076968
chr10	86377100	86378100	1.4220985372188428
chr10	86377200	86378200	1.3217892064131445
chr10	86377300	86378300	0.902009780581626
chr10	86377400	86378400	0.3240183436836089
chr10	86377500	86378500	-0.29022545563955304
chr10	86377600	86378600	-0.2772296249500849
chr10	86377700	86378700	0.1367442816676046
chr10	86378800	86379800	-1.2512125494042523
chr10	86378900	86379900	-1.2526752250939266
chr10	86380500	86381500	0.19829953779194465
chr10	86380600	86381600	0.25940894406078313
chr10	86380700	86381700	0.1821700218175404
chr10	86380800	86381800	0.20104302228608198
chr10	86380900	86381900	0.0807615078339619
chr10	86381000	86382000	-0.0014684301666888415
chr10	86381100	86382100	-0.039637381376303314
chr10	86381200	86382200	0.23290765012621434
chr10	86385300	86386300	0.044619000018361686
chr10	86385400	86386400	0.3241598748073031
chr10	86385500	86386500	-0.12900576346927514
chr10	86385600	86386600	-0.560128710344295
chr10	86385700	86386700	-0.4372437737876797
chr10	86385800	86386800	-0.21271733769960385
chr10	86385900	86386900	0.23977362905530344
chr10	86386000	86387000	0.6565815521945799
chr10	86386100	86387100	1.1509860201007287
chr10	86386200	86387200	1.7108182602386781
chr10	86386300	86387300	1.1542629707747136
chr10	86386400	86387400	0.11971468522807585
chr10	86386500	86387500	0.6032190911464291
chr10	86386600	86387600	1.3531327768981167
chr10	86386700	86387700	1.8624727698326955
chr10	86386800	86387800	1.9783502878277828
chr10	86386900	86387900	1.899796559865932
chr10	86387000	86388000	1.557394874222162
chr10	86387100	86388100	1.5834469415593944
chr10	86387200	86388200	1.1189451346911332
chr10	86387300	86388300	1.4773697029404531
chr10	86387400	86388400	2.760196914988217
chr10	86387500	86388500	2.783057471196956
chr10	86387600	86388600	2.53593225675767
chr10	86389200	86390200	1.9470615371571007
chr10	86389300	86390300	2.6126978688182056
chr10	86389400	86390400	2.8150940566871205
chr10	86389500	86390500	3.0810205208484165
chr10	86389600	86390600	1.789233216635948
chr10	86389700	86390700	1.9435431765442568
chr10	86389800	86390800	1.677641207917081
chr10	86389900	86390900	1.035885944436771
chr10	86390000	86391000	0.7496556499476122
chr10	86390100	86391100	1.1111938561407018
chr10	86390200	86391200	1.2197548068928656
chr10	86390500	86391500	0.8413846014316642
chr10	86390600	86391600	0.9672701372874136
chr10	86390700	86391700	0.8720383319829811
chr10	86390800	86391800	0.916040501551462
chr10	86390900	86391900	1.0439290114675988
chr10	86391000	86392000	1.1058043236037216
chr10	86391100	86392100	0.7354388482475209
chr10	86391200	86392200	0.7563940338140115
chr10	86391300	86392300	1.0125852677557825
chr10	86391400	86392400	1.284750254542384
chr10	86391500	86392500	1.232295882700929
chr10	86391600	86392600	0.7809010751342442
chr10	86391700	86392700	0.4403105991883398
chr10	86391800	86392800	0.6044247982861639
chr10	86391900	86392900	0.3947462947333683
chr10	86392000	86393000	0.15303500216064606
chr10	86392100	86393100	0.2979281933141688
chr10	86392200	86393200	0.7657374853135902
chr10	86392300	86393300	1.0129910510769766
chr10	86392400	86393400	1.0613072135292252
chr10	86392500	86393500	0.7775411357136243
chr10	86392600	86393600	1.476936073578022
chr10	86392700	86393700	1.5812126173283831
chr10	86392800	86393800	1.5589530578781607
chr10	86392900	86393900	2.046329665558334
chr10	86393000	86394000	2.5761980223262455
chr10	86393100	86394100	2.788355543211602
chr10	86393200	86394200	2.4108251754054706
chr10	86393300	86394300	2.247028855000635
chr10	86393400	86394400	2.2745130383458267
chr10	86393500	86394500	2.5038677222288817
chr10	86393600	86394600	1.9562698989149656
chr10	86395300	86396300	1.3334699588897223
chr10	86395400	86396400	1.304263060444786
chr10	86395500	86396500	1.8257156531209082
chr10	86395600	86396600	1.1795608187849795
chr10	86395700	86396700	1.3771838483208136
chr10	86395800	86396800	1.0017214971739743
chr10	86395900	86396900	0.9560984507553508
chr10	86396000	86397000	0.7982383031772688
chr10	86396100	86397100	1.0127889541465895
chr10	86396200	86397200	0.5687240646633103
chr10	86396300	86397300	0.2376916311408349
chr10	86396400	86397400	0.21450996491849245
chr10	86396500	86397500	0.12170861557798973
chr10	86396600	86397600	0.5508039069159313
chr10	86396700	86397700	0.7241209719349321
chr10	86396800	86397800	1.6235219332824904
chr10	86396900	86397900	1.3523756026206977
chr10	86397000	86398000	1.534721329391162
chr10	86397100	86398100	1.1960861339098767
chr10	86397200	86398200	1.4356403405714655
chr10	86397300	86398300	1.3224984747068331
chr10	86400800	86401800	3.8281595441032548
chr10	86400900	86401900	3.720548266424837
chr10	86401000	86402000	3.0112824210168965
chr10	86401100	86402100	2.8474190785678166
chr10	86401200	86402200	2.2583813308998826
chr10	86401300	86402300	2.4455796196510846
chr10	86401400	86402400	3.138438635786562
chr10	86401500	86402500	2.5043111819876107
chr10	86401600	86402600	2.1628074653083424
chr10	86401700	86402700	1.2236659671047625
chr10	86401800	86402800	1.0211946394771936
chr10	86401900	86402900	0.6512212704114959
chr10	86402000	86403000	1.0729745583736798
chr10	86402100	86403100	1.2926403489711158
chr10	86402200	86403200	0.6932981393244567
chr10	86402300	86403300	0.7256667526174845
chr10	86402400	86403400	-0.5847069205278504
chr10	86402500	86403500	-0.5797509514453978
chr10	86402600	86403600	-0.5890876971306945
chr10	86402700	86403700	-0.31382843320778725
chr10	86402800	86403800	-0.3167151879646901
chr10	86402900	86403900	0.022277296203600836
chr10	86403000	86404000	0.18545709446791947
chr10	86403100	86404100	-0.1802416579631672
chr10	86404600	86405600	0.9072448569833568
chr10	86404700	86405700	0.6869830579672093
chr10	86404800	86405800	0.2981767759585578
chr10	86404900	86405900	0.6436847917166056
chr10	86405000	86406000	-0.037925961280628154
chr10	86405100	86406100	-0.10724585948519774
chr10	86405200	86406200	-0.23183165143745385
chr10	86406900	86407900	0.21405419945489648
chr10	86407000	86408000	0.543582395281516
chr10	86407100	86408100	0.7670855290632598
chr10	86408100	86409100	0.2724700025667892
chr10	86408200	86409200	0.25665325536690403
chr10	86408300	86409300	0.21757636271084327
chr10	86408400	86409400	0.2248644738735084
chr10	86408500	86409500	-0.22105453204939188
chr10	86408600	86409600	-0.2770652293928381
chr10	86408700	86409700	-1.0602525643262624
chr10	86408800	86409800	-0.57005710100034
chr10	86408900	86409900	0.5220675804669671
chr10	86409000	86410000	1.0772304689466075
chr10	86409100	86410100	0.9918155707874978
chr10	86410200	86411200	-0.037675243521076617
chr10	86410300	86411300	0.4500857131563449
chr10	86410400	86411400	0.6228295784074411
chr10	86410500	86411500	-0.1887155995669749
chr10	86410600	86411600	-0.16306455163822298
chr10	86410700	86411700	0.6116545421663964
chr10	86410800	86411800	0.9538470574246724
chr10	86410900	86411900	0.9980313732250532
chr10	86411000	86412000	1.2529799394898313
chr10	86411100	86412100	1.2167098807023426
chr10	86411200	86412200	1.227145448774117
chr10	86411300	86412300	0.9666332327454858
chr10	86411400	86412400	0.6022687988258404
chr10	86411500	86412500	1.292198773914561
chr10	86411600	86412600	0.5419748238990441
chr10	86411700	86412700	0.34291065899167106
chr10	86411800	86412800	0.27976755321116314
chr10	86411900	86412900	0.13929504680483076
chr10	86412000	86413000	-0.18186787220689057
chr10	86412100	86413100	0.3970056990107088
chr10	86412200	86413200	0.16711868238818653
chr10	86412300	86413300	0.05416611380923593
chr10	86412400	86413400	0.6825186207835431
chr10	86412500	86413500	0.22431880342661853
chr10	86412600	86413600	0.5113072555498401
chr10	86412700	86413700	0.4883567605095097
chr10	86412800	86413800	0.8462422137457838
chr10	86412900	86413900	0.8773147422382163
chr10	86413000	86414000	0.9440329337700726
chr10	86414900	86415900	-0.26700886128330004
chr10	86415000	86416000	-0.024713773478486186
chr10	86415100	86416100	0.42448933385194615
chr10	86415200	86416200	0.021408071273984284
chr10	86415300	86416300	0.4425615185995537
chr10	86415400	86416400	-0.0371463181120512
chr10	86415500	86416500	0.4963124512484248
chr10	86415600	86416600	1.0574732328235517
chr10	86415700	86416700	1.5975687557936011
chr10	86415800	86416800	1.3959484615958366
chr10	86415900	86416900	1.8802335882125585
chr10	86416000	86417000	1.6146833427249592
chr10	86416100	86417100	1.3222851894237788
chr10	86416200	86417200	1.7334487481843304
chr10	86416300	86417300	1.5009153111853604
chr10	86416400	86417400	1.9003485825202424
chr10	86416500	86417500	1.6566535086050471
chr10	86416600	86417600	0.9919305928116624
chr10	86416700	86417700	0.9265893360787684
chr10	86416800	86417800	1.0583179940819247
chr10	86416900	86417900	0.6984693177114237
chr10	86417000	86418000	0.640533479295472
chr10	86417100	86418100	0.9015263685548884
chr10	86417200	86418200	0.7981612933959036
chr10	86417300	86418300	0.17920801553329074
chr10	86417400	86418400	0.04409236173621433
chr10	86417500	86418500	0.08738922875877968
chr10	86417700	86418700	1.0272385491637932
chr10	86417800	86418800	0.5551457951503491
chr10	86417900	86418900	0.7244406269729601
chr10	86418000	86419000	1.1188209985413227
chr10	86418100	86419100	0.5434727879186553
chr10	86418200	86419200	-0.3340860767886137
chr10	86418300	86419300	0.2906202713608003
chr10	86418400	86419400	0.7578024376530543
chr10	86419600	86420600	0.011587100918752652
chr10	86419700	86420700	-0.10522144281181373
chr10	86419800	86420800	-0.12112800266860825
chr10	86419900	86420900	0.06812457368061738
chr10	86420000	86421000	0.10193889223808983
chr10	86420100	86421100	0.17396584270220344
chr10	86420200	86421200	0.6872041747055417
chr10	86420300	86421300	0.4867269296640166
chr10	86420400	86421400	0.7414675162594021
chr10	86420500	86421500	0.8781693817244209
chr10	86420600	86421600	0.9009959139628736
chr10	86420700	86421700	1.0017728684749811
chr10	86420800	86421800	1.036686758982282
chr10	86420900	86421900	0.9076606363476192
chr10	86421000	86422000	0.9634437513138018
chr10	86423500	86424500	0.3522128589068671
chr10	86423600	86424600	0.3694570948463666
chr10	86430000	86431000	-0.5883738577525177
chr10	86430100	86431100	-1.29574441202373
chr10	86430200	86431200	-0.9180199491593416
chr10	86430300	86431300	-0.1989356642982468
chr10	86430400	86431400	0.3257951202786208
chr10	86430500	86431500	0.14258368676218758
chr10	86430600	86431600	-0.2934675027739187
chr10	86430700	86431700	-0.3945350853390098
chr10	86430800	86431800	-0.4841529951019572
chr10	86430900	86431900	-0.4552146923158433
chr10	86431000	86432000	0.3343536618129903
chr10	86431100	86432100	0.9151472848227516
chr10	86431200	86432200	0.7101381327978847
chr10	86431300	86432300	-0.14648802388388316
chr10	86431400	86432400	0.16359198788081533
chr10	86431500	86432500	0.2330736903014849
chr10	86431600	86432600	0.5257901728798039
chr10	86431700	86432700	0.8643889420296392
chr10	86431800	86432800	0.4232134758160944
chr10	86431900	86432900	0.3669530598470263
chr10	86432000	86433000	-0.1780523866903344
chr10	86432100	86433100	-0.4515724866234066
chr10	86432200	86433200	-0.8387731184877553
chr10	86432300	86433300	-0.5070766790773071
chr10	86432400	86433400	-0.5158708301972955
chr10	86432500	86433500	-0.6418733175788838
chr10	86432600	86433600	-0.9398393097160316
chr10	86432700	86433700	-1.4786147072819609
chr10	86432800	86433800	-1.0483267640315177
chr10	86432900	86433900	-1.1742639067500793
chr10	86433000	86434000	-1.228727177052142
chr10	86433500	86434500	-0.33388262656912704
chr10	86433600	86434600	-0.7347804371597445
chr10	86433700	86434700	-1.0632288745954546
chr10	86433800	86434800	-1.8388848917014229
chr10	86433900	86434900	-1.313420826431721
chr10	86434000	86435000	-1.233733716347603
chr10	86434100	86435100	-1.051833312750854
chr10	86434200	86435200	-1.3326831849297749
chr10	86434300	86435300	-1.3171536770853192
chr10	86434400	86435400	-1.8641273728587744
chr10	86434500	86435500	-1.5021102888519673
chr10	86434600	86435600	-1.2851113663504243
chr10	86434700	86435700	-0.8817355786678133
chr10	86434800	86435800	-0.3723078685717617
chr10	86434900	86435900	-0.8217978789984429
chr10	86435000	86436000	-1.0734535614271838
chr10	86435100	86436100	-1.3462993850862297
chr10	86435200	86436200	-0.5637609182883041
chr10	86435300	86436300	-0.9358251395379128
chr10	86435400	86436400	-0.2587957768381484
chr10	86435500	86436500	-0.693551622440826
chr10	86435600	86436600	0.03971077576769109
chr10	86435700	86436700	0.15090560278971674
chr10	86435800	86436800	0.3008462662773413
chr10	86435900	86436900	0.025275500044193683
chr10	86436000	86437000	-0.1749022381002699
chr10	86436100	86437100	0.040570676335220136
chr10	86436200	86437200	0.3415993551606528
chr10	86436300	86437300	0.8097614151499033
chr10	86436400	86437400	0.14832185704952794
chr10	86436500	86437500	0.1329714285900019
chr10	86436600	86437600	0.4646286806596678
chr10	86436700	86437700	0.5735622129551772
chr10	86436800	86437800	0.6807134672031095
chr10	86436900	86437900	0.9584805511758904
chr10	86437000	86438000	1.8387891009324784
chr10	86437100	86438100	1.6249422131126432
chr10	86437200	86438200	1.4392320995347492
chr10	86437300	86438300	0.7832763241777914
chr10	86437400	86438400	1.5450840170725149
chr10	86437500	86438500	1.4932742886742394
chr10	86437600	86438600	1.0308421320415315
chr10	86437700	86438700	1.2002808526300557
chr10	86437800	86438800	0.9911212162640454
chr10	86437900	86438900	0.6583440239086912
chr10	86438000	86439000	0.10217748191938504
chr10	86438100	86439100	0.4716126977696493
chr10	86438200	86439200	0.26309734445842986
chr10	86438300	86439300	0.35517185477423896
chr10	86438400	86439400	-0.07306188417153127
chr10	86438500	86439500	0.10105442011206216
chr10	86438600	86439600	-0.21500626390388985
chr10	86438700	86439700	-0.5557106313482729
chr10	86438800	86439800	-0.2501007078423867
chr10	86438900	86439900	0.0171434555564619
chr10	86439000	86440000	0.028052111780263022
chr10	86439100	86440100	-0.2586001831635253
chr10	86439200	86440200	-0.4944903693505256
chr10	86439300	86440300	0.22218545312485927
chr10	86439400	86440400	0.12761160863167978
chr10	86439500	86440500	-0.24287030433859835
chr10	86439600	86440600	-0.18922255738961627
chr10	86439700	86440700	-0.21795627402657894
chr10	86439800	86440800	-0.07928625559500778
chr10	86441000	86442000	1.3830641649473643
chr10	86441200	86442200	2.066327323658673
chr10	86441300	86442300	1.6433471859295496
chr10	86441600	86442600	2.4311415725845205
chr10	86441700	86442700	2.2017253395947525
chr10	86441800	86442800	1.8935425996292727
chr10	86441900	86442900	1.3812999763028857
chr10	86442000	86443000	1.614646795754057
chr10	86443100	86444100	-0.7595931809237522
chr10	86443200	86444200	0.320994326968307
chr10	86443300	86444300	1.4912363803490374
chr10	86443400	86444400	1.2710834998894829
chr10	86443500	86444500	0.995426446711562
chr10	86443600	86444600	0.4166507384867996
chr10	86443700	86444700	0.4855603719966009
chr10	86443800	86444800	0.08734387437339111
chr10	86445000	86446000	-0.6456956288887815
chr10	86445100	86446100	-0.06272589554673316
chr10	86445200	86446200	-1.0884953670777489
chr10	86445300	86446300	-1.4455807114459327
chr10	86445400	86446400	-0.7948673348216917
chr10	86445500	86446500	0.4804854917826966
chr10	86445600	86446600	0.08901983429028375
chr10	86445700	86446700	0.40788376526487785
chr10	86445800	86446800	1.083298256263231
chr10	86445900	86446900	1.2796456203072608
chr10	86446000	86447000	0.9136443844131689
chr10	86446100	86447100	0.6948492287680812
chr10	86446200	86447200	1.4951986194450682
chr10	86446300	86447300	1.3706748364631052
chr10	86446400	86447400	0.3463420751362112
chr10	86446500	86447500	-0.32709505579225123
chr10	86446600	86447600	-0.37000010562955177
chr10	86446700	86447700	-0.9258245226994308
chr10	86446800	86447800	-0.9357411184666088
chr10	86446900	86447900	-0.7484988089400306
chr10	86447000	86448000	-0.8440585278217922
chr10	86447100	86448100	-0.3799693473366783
chr10	86447200	86448200	-0.09125192094918932
chr10	86447300	86448300	0.3624461820283374
chr10	86447400	86448400	0.025012164292542573
chr10	86447500	86448500	-0.5931529720617178
chr10	86447600	86448600	-0.23573210286854684
chr10	86447700	86448700	-0.4751679434759125
chr10	86447800	86448800	-0.5200571600813724
chr10	86447900	86448900	-0.6369239320387952
chr10	86448000	86449000	-0.52028614422606
chr10	86448100	86449100	-1.1141309753738478
chr10	86448200	86449200	-1.4105106477479283
chr10	86448300	86449300	-2.115929604608616
chr10	86448400	86449400	-1.2875432554855883
chr10	86448500	86449500	-1.045061859012886
chr10	86448600	86449600	-1.1775357499367658
chr10	86449300	86450300	-0.021833565933978245
chr10	86449400	86450400	-0.763848289206089
chr10	86449500	86450500	-1.1447113759147842
chr10	86449600	86450600	-1.906734301228258
chr10	86449700	86450700	-1.9393380100634912
chr10	86449800	86450800	-1.9258782664758367
chr10	86449900	86450900	-2.0561661327968315
chr10	86450000	86451000	-1.3751068045503028
chr10	86450100	86451100	-0.7452463462244272
chr10	86450200	86451200	-1.1633575650475474
chr10	86450300	86451300	-1.4512400371845269
chr10	86450400	86451400	-1.7679765303947759
chr10	86450500	86451500	-1.0659535331369492
chr10	86450600	86451600	-0.6421592606313732
chr10	86450700	86451700	-0.6331010739992742
chr10	86450800	86451800	-0.7493886488975151
chr10	86450900	86451900	-0.29942401366983623
chr10	86451000	86452000	-0.8397885150135568
chr10	86451100	86452100	-0.5556317100047496
chr10	86451200	86452200	-0.3000381339123112
chr10	86451300	86452300	-0.43337187645418107
chr10	86451400	86452400	0.8389730348581094
chr10	86451500	86452500	0.31707206598593124
chr10	86451600	86452600	-0.07655384682389423
chr10	86451700	86452700	0.5055732246679012
chr10	86451800	86452800	0.4237507953403621
chr10	86451900	86452900	0.17804611602894668
chr10	86453100	86454100	2.6235367598249417
chr10	86453200	86454200	2.90212352752052
chr10	86453300	86454300	2.186902688657605
chr10	86453400	86454400	1.3956620386974654
chr10	86453500	86454500	0.8533826716995151
chr10	86453600	86454600	-0.6861383055089189
chr10	86453700	86454700	-1.4620787651234268
chr10	86453800	86454800	-1.829995732161472
chr10	86457300	86458300	0.8253733750123707
chr10	86457400	86458400	0.5456885725106859
chr10	86457500	86458500	1.017664381140004
chr10	86457600	86458600	0.7271149362712133
chr10	86457700	86458700	-0.2823778970583365
chr10	86457800	86458800	-0.9054701061626684
chr10	86457900	86458900	-1.0784945232542602
chr10	86458000	86459000	-1.1670497745704849
chr10	86458100	86459100	-0.9693323053638871
chr10	86458200	86459200	-1.595342822352508
chr10	86458300	86459300	-1.460021275594492
chr10	86458400	86459400	-1.5799367264668631
chr10	86458500	86459500	-2.1792515049956345
chr10	86458600	86459600	-1.7825881439176197
chr10	86460000	86461000	-0.6104643792594782
chr10	86460100	86461100	-0.4544096773077362
chr10	86460200	86461200	0.034464238169440886
chr10	86460300	86461300	1.0592984825109162
chr10	86460400	86461400	1.1056705059658158
chr10	86460500	86461500	0.4281654616218383
chr10	86460600	86461600	0.5829680983567138
chr10	86460700	86461700	0.7680113521865614
chr10	86460800	86461800	1.030716311458777
chr10	86460900	86461900	1.118687934384334
chr10	86461000	86462000	0.717215732155714
chr10	86461100	86462100	0.9670529085306548
chr10	86461200	86462200	0.4480015481218513
chr10	86461300	86462300	-0.2382936412820047
chr10	86461400	86462400	-0.2533392637272765
chr10	86461500	86462500	0.31168725362774946
chr10	86461600	86462600	0.18345736328613613
chr10	86461700	86462700	0.3188352947028891
chr10	86464700	86465700	0.4695637354076952
chr10	86464800	86465800	0.7611046362910139
chr10	86464900	86465900	0.06286520026302847
chr10	86465000	86466000	0.5523701999585803
chr10	86465100	86466100	0.7888887213743249
chr10	86465200	86466200	0.7968854851723267
chr10	86465300	86466300	0.3734981784478741
chr10	86465400	86466400	0.8595957130782326
chr10	86465500	86466500	0.03979640877249335
chr10	86465600	86466600	0.3819426453105797
chr10	86465700	86466700	-0.004670271532824036
chr10	86465800	86466800	0.13358777296366545
chr10	86465900	86466900	0.760555218446162
chr10	86466000	86467000	0.6316474362834306
chr10	86466100	86467100	0.7757911202382718
chr10	86466200	86467200	0.7287424478857755
chr10	86466300	86467300	1.0921625456432074
chr10	86466400	86467400	1.1006662710076838
chr10	86466500	86467500	2.882318740428353
chr10	86466600	86467600	3.3574141541125586
chr10	86466700	86467700	3.5769889874771863
chr10	86467100	86468100	2.46726355992767
chr10	86467200	86468200	2.415583207543935
chr10	86467300	86468300	2.7948238200467923
chr10	86467400	86468400	2.3808545292145555
chr10	86467500	86468500	1.337979244283212
chr10	86467600	86468600	0.8720924097676912
chr10	86467700	86468700	0.9386100106999806
chr10	86467800	86468800	0.468123937344108
chr10	86467900	86468900	0.8551765427697445
chr10	86468000	86469000	0.6022754651133643
chr10	86468100	86469100	1.0225924489318383
chr10	86468200	86469200	0.9796771540345196
chr10	86469500	86470500	0.3900695600472431
chr10	86469600	86470600	0.6441135775086141
chr10	86469700	86470700	0.3528625936077162
chr10	86469800	86470800	0.21198045038476124
chr10	86469900	86470900	0.5675710562077826
chr10	86470000	86471000	0.7907245620484934
chr10	86470100	86471100	0.8493018478990775
chr10	86470200	86471200	0.9096829326165912
chr10	86470300	86471300	0.9439352951992874
chr10	86470400	86471400	0.7709243650993135
chr10	86470500	86471500	0.630283114442485
chr10	86470600	86471600	0.11312788445602248
chr10	86470700	86471700	0.7198759979892259
chr10	86470800	86471800	0.892156750627522
chr10	86470900	86471900	1.0941543670810356
chr10	86471000	86472000	1.2761000603015078
chr10	86471100	86472100	1.1140422485375163
chr10	86471200	86472200	1.3530225435670007
chr10	86471300	86472300	2.5710654531118693
chr10	86471400	86472400	3.4505077638679627
chr10	86471500	86472500	3.4668761613022423
chr10	86471600	86472600	4.150054053029948
chr10	86471700	86472700	4.092959312486608
chr10	86471800	86472800	4.600433883783384
chr10	86471900	86472900	4.5630978542865215
chr10	86472000	86473000	4.241187967193064
chr10	86472100	86473100	4.074763293733645
chr10	86472200	86473200	3.6197414721215
chr10	86472300	86473300	2.741996310429696
chr10	86472400	86473400	1.6647191106297676
chr10	86472500	86473500	1.6927479990907175
chr10	86472600	86473600	1.7021933617699183
chr10	86472700	86473700	0.9731233938833952
chr10	86472800	86473800	0.7420311836156536
chr10	86472900	86473900	0.5196351593498935
chr10	86473000	86474000	0.8274701365058481
chr10	86473100	86474100	1.1067153439178776
chr10	86473200	86474200	1.7277330018037051
chr10	86473300	86474300	1.983017935458816
chr10	86473400	86474400	2.383581533741245
chr10	86473500	86474500	1.8440761056262576
chr10	86474200	86475200	-0.2534868726240098
chr10	86474300	86475300	-0.6489677579035226
chr10	86474400	86475400	-1.0166439489575192
chr10	86474500	86475500	-0.5341589899531908
chr10	86474600	86475600	-1.141483475503375
chr10	86474700	86475700	-1.1187983205598646
chr10	86474800	86475800	-0.8759746992236854
chr10	86476400	86477400	-0.2682782886384469
chr10	86476500	86477500	-0.24103122356720585
chr10	86476600	86477600	-0.8240860406800153
chr10	86476700	86477700	-0.9491203008608308
chr10	86476800	86477800	-0.9156015338471254
chr10	86476900	86477900	-0.9654790983304228
chr10	86477000	86478000	-1.1302465226828762
chr10	86477100	86478100	-0.5415137999539318
chr10	86478100	86479100	0.5920144870011169
chr10	86478200	86479200	0.5149945306401345
chr10	86478300	86479300	0.8479144034035302
chr10	86478400	86479400	1.3996678971967589
chr10	86478500	86479500	1.6209745125862682
chr10	86478600	86479600	1.7610374633108454
chr10	86478700	86479700	1.8502626084391984
chr10	86478800	86479800	2.352477943823476
chr10	86478900	86479900	1.640367164827088
chr10	86479000	86480000	1.902364869144464
chr10	86480200	86481200	-0.3981796515126444
chr10	86480300	86481300	-0.4491314994157547
chr10	86480400	86481400	-0.53675038762017
chr10	86480500	86481500	0.2502868723448665
chr10	86480600	86481600	0.06237963193596785
chr10	86480700	86481700	-0.2597882596539657
chr10	86480800	86481800	0.4568734160067261
chr10	86480900	86481900	0.3194179104033099
chr10	86481000	86482000	0.2997606060567637
chr10	86481100	86482100	0.7035990821294316
chr10	86481200	86482200	1.6214202617068905
chr10	86481300	86482300	1.9131224838793999
chr10	86481400	86482400	2.384685945908434
chr10	86481500	86482500	1.7476319448256885
chr10	86481600	86482600	1.8734491875432768
chr10	86481700	86482700	2.4167407727697934
chr10	86481800	86482800	1.0977939639527807
chr10	86481900	86482900	0.5801277998219151
chr10	86482000	86483000	0.24432185263877124
chr10	86482100	86483100	0.3358780805983149
chr10	86482200	86483200	-0.05650703632392906
chr10	86482300	86483300	-0.507525035612615
chr10	86482400	86483400	-0.8946585471228978
chr10	86482500	86483500	-0.8941171490532017
chr10	86482600	86483600	-0.9252828955369208
chr10	86482700	86483700	-1.263945135619693
chr10	86483800	86484800	0.7817160926806449
chr10	86483900	86484900	-0.009050432719132062
chr10	86484000	86485000	0.4515638636293822
chr10	86485600	86486600	0.7342125525832467
chr10	86485700	86486700	0.11010003836994947
chr10	86485800	86486800	0.3207032555737571
chr10	86485900	86486900	0.3296680639056436
chr10	86486000	86487000	-0.44008988168389784
chr10	86486100	86487100	0.05807809387807247
chr10	86486200	86487200	0.2535691197553044
chr10	86486300	86487300	0.431631559727848
chr10	86486400	86487400	0.19675330480146846
chr10	86486500	86487500	-0.0835278807209793
chr10	86486600	86487600	-0.4545543173453571
chr10	86486700	86487700	0.2557449626267696
chr10	86486800	86487800	0.2166086751388641
chr10	86486900	86487900	-0.012014010772383987
chr10	86487000	86488000	0.6690093874524398
chr10	86487100	86488100	-0.28775514026809185
chr10	86487200	86488200	-0.43076087203367136
chr10	86487300	86488300	-0.5597939632314335
chr10	86487400	86488400	-0.2445712306730513
chr10	86487500	86488500	-0.3130659598250326
chr10	86487600	86488600	-0.5242142232905713
chr10	86487700	86488700	-0.724635217809522
chr10	86487800	86488800	-1.004325060276226
chr10	86487900	86488900	-0.9383115833773956
chr10	86488000	86489000	-1.3867899024858172
chr10	86488100	86489100	-1.1656159956888192
chr10	86488200	86489200	-0.8254644405574891
chr10	86488300	86489300	-1.5115158036357554
chr10	86488400	86489400	-1.5165492759692647
chr10	86488500	86489500	-1.6207768252917811
chr10	86488600	86489600	-1.6978383185231594
chr10	86488700	86489700	-1.658531376755738
chr10	86488800	86489800	-1.6769639864681298
chr10	86488900	86489900	-1.343450929157928
chr10	86489000	86490000	-0.7715391381429432
chr10	86489100	86490100	-0.4227748330310586
chr10	86491800	86492800	-1.1422813749159486
chr10	86491900	86492900	-1.0787461006594004
chr10	86492000	86493000	-0.8297207462599092
chr10	86492100	86493100	-0.7645267525866678
chr10	86492200	86493200	-0.7680153342515363
chr10	86492300	86493300	-0.9463141990392256
chr10	86492400	86493400	-1.2579153829497038
chr10	86492500	86493500	-0.06944963948743506
chr10	86492600	86493600	-0.64802534439247
chr10	86492700	86493700	0.08477497620389908
chr10	86492800	86493800	0.14991291192934278
chr10	86492900	86493900	0.07705107963548778
chr10	86493000	86494000	-0.7399140574541694
chr10	86493100	86494100	-0.5328644862259185
chr10	86493200	86494200	-0.2983512695416697
chr10	86493300	86494300	0.2871821129059243
chr10	86493400	86494400	0.36590666845979536
chr10	86493500	86494500	0.06962208874295625
chr10	86493600	86494600	0.2776137503750446
chr10	86493700	86494700	0.352713087878576
chr10	86493800	86494800	-0.2448524698674661
chr10	86493900	86494900	-0.16818499813176646
chr10	86494000	86495000	0.7153013724209834
chr10	86494100	86495100	0.020238473012078737
chr10	86494200	86495200	-0.3413019599435442
chr10	86494300	86495300	-0.7357373159551965
chr10	86494400	86495400	-0.4490617039200711
chr10	86494500	86495500	-0.7312911126577025
chr10	86494600	86495600	-0.4961763706478221
chr10	86494700	86495700	-0.7424496648604254
chr10	86494800	86495800	-0.7975578029242313
chr10	86494900	86495900	-0.2905141312449191
chr10	86495000	86496000	-0.5784442944011672
chr10	86495100	86496100	-0.15555442319782034
chr10	86495200	86496200	0.01835136471150477
chr10	86495300	86496300	-0.5251000330026164
chr10	86495400	86496400	-1.2947259096049453
chr10	86495500	86496500	-1.1587862854000313
chr10	86495600	86496600	-0.9795782917975702
chr10	86495700	86496700	-1.4022456837626105
chr10	86495800	86496800	-0.8720907929960292
chr10	86495900	86496900	-1.2552566343445162
chr10	86496000	86497000	-1.3929752844593142
chr10	86496100	86497100	-1.658953902401545
chr10	86496200	86497200	-1.5535363270449551
chr10	86496300	86497300	-0.6543723087014771
chr10	86496400	86497400	-0.16656344938269213
chr10	86496500	86497500	-0.4554440113023917
chr10	86496600	86497600	-0.6145511411303634
chr10	86496700	86497700	0.2372943813623873
chr10	86496800	86497800	0.10743000856732736
chr10	86496900	86497900	-0.12426973077555133
chr10	86497000	86498000	-0.1538428803175774
chr10	86497100	86498100	-0.20714517497669868
chr10	86497200	86498200	0.08264885023727989
chr10	86497300	86498300	0.2846532694326764
chr10	86497400	86498400	0.7328561166447348
chr10	86497500	86498500	1.5479228533586735
chr10	86497600	86498600	1.427810163147426
chr10	86497700	86498700	1.4341279577958774
chr10	86497800	86498800	1.7350210641881116
chr10	86497900	86498900	1.1323929309349692
chr10	86498000	86499000	1.1780210356260319
chr10	86498100	86499100	1.6165011400054101
chr10	86498200	86499200	1.4349343855159042
chr10	86498300	86499300	0.8491716235433685
chr10	86498400	86499400	0.3912373621128311
chr10	86498500	86499500	0.07099878161856296
chr10	86498600	86499600	0.2933885312060049
chr10	86498700	86499700	-0.19346132263440013
chr10	86498800	86499800	-0.5169923962399143
chr10	86498900	86499900	0.1737051585173194
chr10	86499000	86500000	0.7339660703557709
chr10	86499100	86500100	0.9347607225430592
chr10	86499200	86500200	1.8986223768846517
chr10	86499300	86500300	2.8023795832017693
chr10	86499400	86500400	3.3783377893829543
chr10	86499500	86500500	3.329316271038933
chr10	86499600	86500600	3.3504617545367408
chr10	86499700	86500700	4.047781929411287
chr10	86499800	86500800	3.9784029903299287
chr10	86499900	86500900	3.636835481823412
chr10	86500000	86501000	3.5077918991719006
chr10	86500100	86501100	2.8720688730173536
chr10	86500200	86501200	2.216000664722145
chr10	86500300	86501300	1.8112375115055537
chr10	86500400	86501400	1.976953413615829
chr10	86500500	86501500	1.484504172014085
chr10	86500600	86501600	1.273546117871964
chr10	86500700	86501700	0.17081978547761548
chr10	86500800	86501800	0.516299571001346
chr10	86500900	86501900	0.8416195439929111
chr10	86501000	86502000	0.006843353860526613
chr10	86501100	86502100	0.010087062419320395
chr10	86501200	86502200	-0.5436030196330406
chr10	86501300	86502300	-1.1505171798681435
chr10	86501400	86502400	-1.7598743187557255
chr10	86501500	86502500	-1.3078003983802646
chr10	86501600	86502600	-1.287987295974279
chr10	86501700	86502700	-0.8873609665378651
chr10	86501800	86502800	-1.1357998311126545
chr10	86501900	86502900	-0.8479135271114403
chr10	86502000	86503000	-0.3469856893759383
chr10	86502100	86503100	0.2074562021283688
chr10	86502200	86503200	0.0940845721207678
chr10	86502300	86503300	0.5999029675960249
chr10	86502400	86503400	0.6842021158993201
chr10	86502500	86503500	0.917846614280853
chr10	86502600	86503600	0.9824321525676322
chr10	86502700	86503700	1.3546014236064934
chr10	86502800	86503800	1.729143879796092
chr10	86502900	86503900	1.3394168925715622
chr10	86503000	86504000	1.4443011583419287
chr10	86503100	86504100	1.2123817545871325
chr10	86503200	86504200	1.7682127770860403
chr10	86503300	86504300	1.5693188059519465
chr10	86505400	86506400	-3.0214070665694663
chr10	86505500	86506500	-3.264882832377304
chr10	86505600	86506600	-3.8045691895858553
chr10	86505700	86506700	-4.166130798151007
chr10	86505800	86506800	-4.157346037068648
chr10	86505900	86506900	-3.773627887366342
chr10	86506000	86507000	-3.895241001677111
chr10	86506100	86507100	-3.4552015691489713
chr10	86506200	86507200	-3.341179465922443
chr10	86507400	86508400	-2.90954603310894
chr10	86507500	86508500	-2.129917839179095
chr10	86507600	86508600	-2.0519578993350485
chr10	86507700	86508700	-2.1670414922622663
chr10	86508800	86509800	0.22319385336469355
chr10	86508900	86509900	0.06896474170360384
chr10	86510200	86511200	0.5913623976367522
chr10	86510300	86511300	0.426578931147544
chr10	86510400	86511400	-0.31932147088488033
chr10	86510500	86511500	0.3739412811021289
chr10	86510600	86511600	0.2340024224680712
chr10	86510700	86511700	0.6124758547818593
chr10	86510800	86511800	0.6611367312001426
chr10	86510900	86511900	0.6398036001580709
chr10	86511000	86512000	0.7889887721919286
chr10	86511100	86512100	0.3191091558740594
chr10	86511200	86512200	0.5626642746041457
chr10	86511300	86512300	0.6011207803180333
chr10	86511400	86512400	1.211383440253
chr10	86511500	86512500	0.8198010345451217
chr10	86512200	86513200	-0.4159518564161263
chr10	86512300	86513300	-0.3818664083840502
chr10	86512400	86513400	-0.2339512116926192
chr10	86512500	86513500	0.6848908933863538
chr10	86512600	86513600	0.7270740948618105
chr10	86512700	86513700	0.5483745893189526
chr10	86512800	86513800	0.28930018079180025
chr10	86512900	86513900	0.9359698046689432
chr10	86513000	86514000	0.7374303063758021
chr10	86513100	86514100	0.3796090746572766
chr10	86513200	86514200	0.2808137449566015
chr10	86513300	86514300	0.5101828823313782
chr10	86513400	86514400	0.6393095732407471
chr10	86513500	86514500	-0.043977014471007686
chr10	86513600	86514600	-0.4966497634762843
chr10	86513700	86514700	-0.3497790719473824
chr10	86513800	86514800	-0.015621635031686171
chr10	86513900	86514900	-0.16377643747746665
chr10	86514000	86515000	-0.10575135402610629
chr10	86514100	86515100	-0.4320903291566051
chr10	86514200	86515200	-0.8929945724171043
chr10	86514300	86515300	-0.9951299243791888
chr10	86514400	86515400	-1.037741755003564
chr10	86514500	86515500	-1.3731077626939667
chr10	86514600	86515600	-0.9359377086494928
chr10	86514700	86515700	-1.1690142124753748
chr10	86514800	86515800	-1.8126047602804705
chr10	86515900	86516900	0.7988656817668325
chr10	86516000	86517000	0.4226946636470432
chr10	86516100	86517100	-0.15923107114981586
chr10	86516200	86517200	-0.3290650409834495
chr10	86516300	86517300	-0.27285498370116884
chr10	86516400	86517400	-0.7573424545904326
chr10	86516500	86517500	-0.7119661034921063
chr10	86516600	86517600	-0.9746886438858318
chr10	86516700	86517700	-1.6868236453858596
chr10	86516800	86517800	-1.7562572672441816
chr10	86519600	86520600	-0.5641111424317531
chr10	86519700	86520700	-1.1724799459429285
chr10	86519800	86520800	-1.2223997098931452
chr10	86519900	86520900	-1.3197872892741682
chr10	86520000	86521000	-1.3887504548352945
chr10	86520100	86521100	-0.8617128263112253
chr10	86520200	86521200	-1.3670721882669872
chr10	86520300	86521300	-1.2177323751078992
chr10	86520400	86521400	-0.6953857826746852
chr10	86520500	86521500	0.4694824688103062
chr10	86520600	86521600	0.3441328711202498
chr10	86520700	86521700	1.2508704035489555
chr10	86520800	86521800	1.7677875105683185
chr10	86520900	86521900	2.1817202243563045
chr10	86521000	86522000	2.262241821648477
chr10	86521100	86522100	1.7858208714294077
chr10	86521200	86522200	2.320169078877345
chr10	86521900	86522900	0.8557290367187668
chr10	86522000	86523000	0.9166610106462889
chr10	86522100	86523100	0.7550591344795667
chr10	86522200	86523200	0.3304489207161884
chr10	86522300	86523300	0.1078268257356908
chr10	86522400	86523400	-0.4639204238546905
chr10	86522500	86523500	0.013145578978984478
chr10	86522600	86523600	-0.8852102276641164
chr10	86522700	86523700	-0.4352128501949724
chr10	86522800	86523800	-1.0881300533966367
chr10	86522900	86523900	-0.6309529742514309
chr10	86523000	86524000	-0.12027613482879342
chr10	86523100	86524100	-0.3135880050792314
chr10	86523200	86524200	0.3577212154941325
chr10	86523300	86524300	0.2283482131853909
chr10	86523400	86524400	0.9513996551138056
chr10	86523500	86524500	0.9916389556283182
chr10	86523600	86524600	1.601861945554434
chr10	86523700	86524700	1.3148443007445447
chr10	86524900	86525900	0.3765272356096639
chr10	86526100	86527100	1.045683784218791
chr10	86526200	86527200	1.6705648011433258
chr10	86526300	86527300	2.0473266773152288
chr10	86526400	86527400	2.0689293555112345
chr10	86526500	86527500	2.2134527139114373
chr10	86526600	86527600	2.6233608003169238
chr10	86526700	86527700	3.087612299793568
chr10	86526800	86527800	2.381874684111338
chr10	86526900	86527900	2.63252211749225
chr10	86527000	86528000	2.4200080989023163
chr10	86527200	86528200	2.0537945749232365
chr10	86527300	86528300	2.2192192660458856
chr10	86527400	86528400	2.5209469326827905
chr10	86527500	86528500	2.7839970058318007
chr10	86527600	86528600	2.1697244330491294
chr10	86527700	86528700	2.0547516608046767
chr10	86528700	86529700	1.2496852753529035
chr10	86528800	86529800	1.7904573156841532
chr10	86528900	86529900	2.7407272111798537
chr10	86529000	86530000	1.8303920269347775
chr10	86530100	86531100	2.1538526552419994
chr10	86530200	86531200	2.2111962314826186
chr10	86532000	86533000	-0.29046241560471703
chr10	86532100	86533100	0.20806360177666994
chr10	86532200	86533200	0.7747648477750354
chr10	86532300	86533300	0.7352804260520418
chr10	86532400	86533400	0.8519585922142197
chr10	86532500	86533500	1.1353691613277352
chr10	86532600	86533600	1.180091590688303
chr10	86532700	86533700	1.070126693057083
chr10	86532800	86533800	0.9817669494093608
chr10	86532900	86533900	1.581074917448816
chr10	86533000	86534000	1.3449177466569473
chr10	86533100	86534100	0.8336452538829301
chr10	86533200	86534200	0.2558682944189933
chr10	86533300	86534300	0.5274930203940226
chr10	86533400	86534400	0.3801164258413116
chr10	86536000	86537000	0.6533044876431404
chr10	86536100	86537100	0.4262363437475863
chr10	86536200	86537200	0.5461981656864277
chr10	86536300	86537300	0.8226660774483077
chr10	86536400	86537400	0.9772688393117932
chr10	86536500	86537500	0.4107990146645817
chr10	86536600	86537600	0.0214456480782084
chr10	86536700	86537700	0.3347658135730218
chr10	86536800	86537800	0.00027340305745294857
chr10	86536900	86537900	-0.21172671758269648
chr10	86537000	86538000	-0.18470906904023074
chr10	86537100	86538100	0.21512861633072164
chr10	86537200	86538200	0.21184873149422584
chr10	86537300	86538300	0.17136135348165132
chr10	86537400	86538400	0.1839071952159229
chr10	86538500	86539500	1.9351957795035981
chr10	86538600	86539600	1.512460353534657
chr10	86538700	86539700	1.9645397611825608
chr10	86538800	86539800	1.3089227232668907
chr10	86538900	86539900	1.4322138847132242
chr10	86539000	86540000	1.1433451826758296
chr10	86539100	86540100	0.7853859792166566
chr10	86539200	86540200	0.3267124023947017
chr10	86539300	86540300	-0.5649226946023042
chr10	86539400	86540400	-0.6679240339200226
chr10	86539500	86540500	-1.1288872133851495
chr10	86539600	86540600	-0.8308023931035345
chr10	86539700	86540700	-1.2433935262050515
chr10	86539800	86540800	-0.29448931750664303
chr10	86539900	86540900	-0.3652363747070895
chr10	86540000	86541000	0.1057239768194336
chr10	86540100	86541100	0.8066680424807033
chr10	86540200	86541200	0.9869607285328268
chr10	86540300	86541300	0.9515857527786362
chr10	86540400	86541400	1.5180983308545506
chr10	86540500	86541500	1.8114299404868528
chr10	86540600	86541600	1.3849681296202436
chr10	86540700	86541700	1.3433604931583705
chr10	86540800	86541800	1.2390530508706976
chr10	86540900	86541900	1.0191258800164529
chr10	86541000	86542000	0.7062279440087571
chr10	86541100	86542100	0.6720046139412742
chr10	86541200	86542200	1.051109200228755
chr10	86541300	86542300	1.0156337476159207
chr10	86541400	86542400	0.4233977375859962
chr10	86541500	86542500	0.8044637752051215
chr10	86542600	86543600	0.636975073783338
chr10	86542700	86543700	0.7587466412678513
chr10	86542800	86543800	1.085202698874026
chr10	86542900	86543900	1.9331496125762204
chr10	86543000	86544000	2.5861459415484274
chr10	86543100	86544100	2.71622467570548
chr10	86543200	86544200	2.5129380480080283
chr10	86543300	86544300	2.9352169951624347
chr10	86543400	86544400	2.3312106472627843
chr10	86543500	86544500	2.1861336380167202
chr10	86543600	86544600	1.6566999491280772
chr10	86543700	86544700	1.5834888598921313
chr10	86543800	86544800	1.4515201030944958
chr10	86543900	86544900	0.6954677949695028
chr10	86544000	86545000	0.8983787069949517
chr10	86544100	86545100	0.8727432785616888
chr10	86544200	86545200	0.7620980184958093
chr10	86544300	86545300	0.7400529498291727
chr10	86544400	86545400	0.8742033376282988
chr10	86544500	86545500	0.8821072802240616
chr10	86544600	86545600	1.0814652816380388
chr10	86544700	86545700	1.385022851011343
chr10	86544800	86545800	0.6792431889993782
chr10	86544900	86545900	1.072365829435502
chr10	86545000	86546000	1.0773618629751962
chr10	86545100	86546100	0.9503089998859312
chr10	86545200	86546200	0.548012212298735
chr10	86545300	86546300	0.1888911925508524
chr10	86545400	86546400	-0.17545892971509738
chr10	86545500	86546500	0.2005574198441326
chr10	86545600	86546600	0.35955352958563364
chr10	86545700	86546700	0.1218965424425735
chr10	86545800	86546800	0.9336651236198892
chr10	86545900	86546900	0.8742817325446228
chr10	86546000	86547000	0.17468605237002263
chr10	86546100	86547100	-0.6105726378313949
chr10	86546200	86547200	0.0450611017258936
chr10	86546300	86547300	0.4449675060764709
chr10	86546400	86547400	0.7619877786449575
chr10	86546500	86547500	0.5241935288434516
chr10	86546600	86547600	0.2094783772832144
chr10	86546700	86547700	0.1366539557840406
chr10	86546800	86547800	-0.11207788552523733
chr10	86546900	86547900	-0.28328230232423923
chr10	86547000	86548000	0.28822242464033887
chr10	86547100	86548100	0.8067113816673737
chr10	86547200	86548200	0.6417447648902325
chr10	86547300	86548300	0.1963508408367392
chr10	86547400	86548400	0.19540026742106253
chr10	86547500	86548500	-0.01846274494252501
chr10	86547600	86548600	0.5854657471783435
chr10	86547700	86548700	0.4101224102905295
chr10	86547800	86548800	0.27248873235891713
chr10	86547900	86548900	0.4409336060318062
chr10	86548000	86549000	0.34665530454251314
chr10	86548100	86549100	-0.11001220988225108
chr10	86548200	86549200	-0.19971533865780366
chr10	86549000	86550000	-0.29781438055220805
chr10	86549100	86550100	0.7551764432748054
chr10	86549200	86550200	1.1844523194609209
chr10	86549300	86550300	1.0293430492513207
chr10	86549400	86550400	1.126591181373581
chr10	86549500	86550500	1.2400018299298765
chr10	86549600	86550600	1.3442021003410742
chr10	86549700	86550700	0.8374609626737411
chr10	86549800	86550800	0.9422911899347304
chr10	86549900	86550900	1.1149571339318294
chr10	86550000	86551000	0.2697865456131347
chr10	86550100	86551100	-0.4211050875486314
chr10	86550200	86551200	-0.5887602584184055
chr10	86550300	86551300	-0.5117997042252839
chr10	86550400	86551400	-0.7652470028918962
chr10	86550500	86551500	-0.3959180167081812
chr10	86550600	86551600	0.4813123489940488
chr10	86550700	86551700	-0.14294353859116202
chr10	86550800	86551800	-0.5474896882100927
chr10	86550900	86551900	-0.9960578815556538
chr10	86551000	86552000	0.054671063282583275
chr10	86551100	86552100	-0.09120333144085467
chr10	86551200	86552200	-0.5219545055406175
chr10	86551300	86552300	-0.9343710601805104
chr10	86551400	86552400	-1.0538104892304876
chr10	86551500	86552500	-1.4448931640541371
chr10	86551600	86552600	-2.7301743762421635
chr10	86551700	86552700	-1.6744970712782363
chr10	86551800	86552800	-0.5479828635700806
chr10	86551900	86552900	-0.2486416104410741
chr10	86552000	86553000	-1.0716851514170216
chr10	86552100	86553100	-0.7051796786739951
chr10	86552200	86553200	-0.7021493492281126
chr10	86552300	86553300	0.2673511364296819
chr10	86552400	86553400	0.6017388713350424
chr10	86552500	86553500	0.8905072744855419
chr10	86552600	86553600	1.2607584367377809
chr10	86552700	86553700	0.5166690968869633
chr10	86552800	86553800	-0.3758973074765273
chr10	86552900	86553900	-0.7993419593032578
chr10	86553000	86554000	-0.19385750585638056
chr10	86553100	86554100	-0.003097224283999769
chr10	86553200	86554200	0.28915839080133626
chr10	86553300	86554300	-0.2709902900035159
chr10	86553400	86554400	-0.4506998408275667
chr10	86553500	86554500	-0.8744714287403413
chr10	86553600	86554600	-1.3141332008565478
chr10	86553700	86554700	-0.8180410827227309
chr10	86554100	86555100	1.2475265950617649
chr10	86554200	86555200	1.2451668405503693
chr10	86554300	86555300	1.804428396018933
chr10	86554400	86555400	1.7695353895644483
chr10	86554500	86555500	1.6276125444529002
chr10	86554600	86555600	1.5216017952877432
chr10	86554700	86555700	1.4015880437251245
chr10	86554800	86555800	1.6522310603668922
chr10	86554900	86555900	1.0165458817459965
chr10	86555000	86556000	0.20995297549516745
chr10	86555100	86556100	-0.05219330900935185
chr10	86555200	86556200	-0.13157616423703908
chr10	86555300	86556300	-0.031619002350067926
chr10	86555400	86556400	0.11752377265271845
chr10	86555500	86556500	0.2282393365808943
chr10	86555600	86556600	0.5880202802697714
chr10	86555700	86556700	0.5075072976870421
chr10	86555800	86556800	-0.4025906723272198
chr10	86555900	86556900	0.6642522050768515
chr10	86556000	86557000	0.9584841559107106
chr10	86556100	86557100	0.8850369538245043
chr10	86556200	86557200	1.3485928099328537
chr10	86556300	86557300	1.1227423894422048
chr10	86556400	86557400	0.8946692777757561
chr10	86556500	86557500	0.4700758251325325
chr10	86556600	86557600	0.09054456611119246
chr10	86556700	86557700	-0.08916313629262661
chr10	86556800	86557800	0.4868305976862616
chr10	86556900	86557900	-0.2921378155902799
chr10	86557000	86558000	0.3135101517009098
chr10	86558000	86559000	0.5627089462855871
chr10	86558100	86559100	0.10934395390717737
chr10	86558200	86559200	0.3032480348876092
chr10	86558300	86559300	0.4812514446312824
chr10	86558400	86559400	0.4912089280906523
chr10	86558500	86559500	0.5313857230930443
chr10	86558600	86559600	0.5699734167779213
chr10	86558700	86559700	-0.1955640074567076
chr10	86558800	86559800	0.34847955272124176
chr10	86558900	86559900	0.5167321036303697
chr10	86559000	86560000	0.6517053257385073
chr10	86559100	86560100	1.4085064751617833
chr10	86559200	86560200	1.678340643576376
chr10	86559300	86560300	1.0000591939454408
chr10	86559400	86560400	1.2605871278037364
chr10	86559500	86560500	0.8604197772416691
chr10	86559600	86560600	0.6917138111627731
chr10	86560900	86561900	1.7056661368498485
chr10	86561000	86562000	1.376815934277148
chr10	86561100	86562100	1.2171880246071842
chr10	86561200	86562200	0.9372401131791088
chr10	86561300	86562300	0.2306964430060421
chr10	86561400	86562400	0.5929713904536276
chr10	86561500	86562500	0.300882184571682
chr10	86561600	86562600	0.3265018042442052
chr10	86561700	86562700	-0.6272334907383428
chr10	86561800	86562800	-0.6229481607456143
chr10	86561900	86562900	-0.493921167088515
chr10	86562000	86563000	-0.1593102522296814
chr10	86562100	86563100	0.009648051578894892
chr10	86562200	86563200	0.8442505512270467
chr10	86562300	86563300	1.533792227814089
chr10	86562400	86563400	0.7396805351413523
chr10	86562500	86563500	0.3121853304964721
chr10	86562600	86563600	0.02665344601615964
chr10	86562700	86563700	0.5797130461943171
chr10	86562800	86563800	-0.09584145470501304
chr10	86562900	86563900	-0.3967159055798339
chr10	86563000	86564000	-1.172688266458396
chr10	86563100	86564100	-1.0453344426726656
chr10	86563200	86564200	-2.1835434946572216
chr10	86563300	86564300	-2.6765376653603608
chr10	86563400	86564400	-1.9881643031892573
chr10	86563500	86564500	-1.788255406429739
chr10	86563600	86564600	-1.7313358100518954
chr10	86563700	86564700	-1.6777648876712026
chr10	86563800	86564800	-0.7152466450508238
chr10	86563900	86564900	-0.4809314453854431
chr10	86564000	86565000	-0.09064117357032872
chr10	86564100	86565100	0.02786443640253085
chr10	86564200	86565200	0.5480466706629028
chr10	86564300	86565300	0.7048604681041564
chr10	86564400	86565400	0.3637935445156271
chr10	86564500	86565500	0.6541074717348729
chr10	86564600	86565600	0.6767863622885087
chr10	86564700	86565700	0.628397348763723
chr10	86564800	86565800	0.7904066700975494
chr10	86564900	86565900	0.9982700953355516
chr10	86565000	86566000	1.1819807926346313
chr10	86565100	86566100	1.1170188036747708
chr10	86565200	86566200	1.0402285850096271
chr10	86565300	86566300	1.8453733693109773
chr10	86565400	86566400	1.7091176224018008
chr10	86565500	86566500	0.9889544268669808
chr10	86565600	86566600	0.9676133433925722
chr10	86565700	86566700	1.0198192577150555
chr10	86565800	86566800	0.3083800838698864
chr10	86565900	86566900	0.2151509434175341
chr10	86566000	86567000	-0.020430334940096183
chr10	86566100	86567100	-0.1349497015979749
chr10	86566200	86567200	0.2359995746624495
chr10	86566300	86567300	-0.5543867673915944
chr10	86566400	86567400	-0.12393807943757001
chr10	86566500	86567500	0.16228446167983934
chr10	86566600	86567600	0.6652614392867514
chr10	86566700	86567700	1.0711474381173745
chr10	86566800	86567800	1.320243429070812
chr10	86566900	86567900	1.0795705442557468
chr10	86567000	86568000	1.0132068559603695
chr10	86567100	86568100	0.7981084084552504
chr10	86567200	86568200	0.167211617551619
chr10	86567300	86568300	0.6581965602407429
chr10	86567400	86568400	0.2472686795275116
chr10	86567500	86568500	0.4673215658510098
chr10	86567600	86568600	0.21240874043809027
chr10	86568700	86569700	0.4610619621915286
chr10	86568800	86569800	-0.17126366697720116
chr10	86568900	86569900	-0.5601803266553058
chr10	86569000	86570000	-0.6220312831885715
chr10	86569100	86570100	-0.07729913209983535
chr10	86569200	86570200	-0.07206846217522694
chr10	86569300	86570300	-0.4408622418016385
chr10	86570200	86571200	0.2338398399827069
chr10	86570300	86571300	0.1422955753896152
chr10	86570400	86571400	-0.08585621825986191
chr10	86570500	86571500	0.12881808462076574
chr10	86570600	86571600	0.2492103875088292
chr10	86570700	86571700	0.04045681154666518
chr10	86570800	86571800	1.1287656839635898
chr10	86570900	86571900	1.564313925585778
chr10	86571000	86572000	1.2816362334337208
chr10	86572200	86573200	-0.42518653336504997
chr10	86572300	86573300	-0.6231546038994146
chr10	86572400	86573400	-0.7176136730987758
chr10	86572500	86573500	-1.0258970438190125
chr10	86572600	86573600	-0.8439254026723692
chr10	86573500	86574500	0.3520268160891301
chr10	86573600	86574600	-0.11911737037895498
chr10	86573700	86574700	0.026031055277100784
chr10	86573800	86574800	-0.05415519886128673
chr10	86573900	86574900	-0.9449116782869772
chr10	86574000	86575000	-1.7119236922595487
chr10	86574100	86575100	-1.710162803651982
chr10	86574200	86575200	-1.1692778596069495
chr10	86574300	86575300	-0.9219678309503982
chr10	86574400	86575400	-0.5396026619085673
chr10	86574500	86575500	-1.9379463969501187
chr10	86574600	86575600	-2.1916550835320607
chr10	86574700	86575700	-3.013745545806238
chr10	86574800	86575800	-2.7663986370822724
chr10	86574900	86575900	-2.197574788414228
chr10	86575000	86576000	-1.3837871185318895
chr10	86575100	86576100	-1.4180571911959
chr10	86575300	86576300	-1.4746220786606352
chr10	86575400	86576400	-1.98365386562013
chr10	86575500	86576500	-1.0863617031287192
chr10	86575600	86576600	-0.8817925270579132
chr10	86575700	86576700	-0.4415763530936583
chr10	86575800	86576800	-1.0617738231445149
chr10	86578200	86579200	0.21658918747798056
chr10	86578300	86579300	-0.1059491210344902
chr10	86578400	86579400	0.14515692120747145
chr10	86578500	86579500	-1.0671466653302522
chr10	86578600	86579600	-0.6294321085810675
chr10	86578700	86579700	-0.09746188113165087
chr10	86578800	86579800	-0.2182619935974565
chr10	86578900	86579900	-0.5585246970441461
chr10	86579000	86580000	-1.2491484651241942
chr10	86579100	86580100	-0.4632173587974024
chr10	86579200	86580200	-0.2805122811740305
chr10	86579300	86580300	0.03623633743902588
chr10	86579400	86580400	0.07433496640582847
chr10	86579500	86580500	0.9600332092931596
chr10	86579600	86580600	0.8137547008104853
chr10	86579700	86580700	0.4614553633080154
chr10	86579800	86580800	0.6024651104924795
chr10	86579900	86580900	1.0446977152033907
chr10	86580000	86581000	1.4933469906476324
chr10	86580100	86581100	0.7543491080171745
chr10	86580200	86581200	0.25606940332274525
chr10	86580300	86581300	-0.31405740555199296
chr10	86580400	86581400	-0.5375077205539542
chr10	86580500	86581500	-0.4094824250858039
chr10	86580600	86581600	-0.5444428969375883
chr10	86580700	86581700	-0.2391509922302084
chr10	86580800	86581800	-0.3999709074612561
chr10	86580900	86581900	-0.01878491351479981
chr10	86581000	86582000	0.21770512965397995
chr10	86581100	86582100	0.3047641444622665
chr10	86581200	86582200	0.17030732687737946
chr10	86581300	86582300	0.6778617570207014
chr10	86583200	86584200	0.22005381671767185
chr10	86583300	86584300	0.10816151987197024
chr10	86583400	86584400	-1.1013943286634846
chr10	86583500	86584500	-0.38619671149343976
chr10	86583600	86584600	-0.3911934866361995
chr10	86583700	86584700	-0.8598633628103586
chr10	86583800	86584800	-1.2328969607233622
chr10	86583900	86584900	-0.8868674578372471
chr10	86584000	86585000	0.07492710375064768
chr10	86584100	86585100	0.039267849583262085
chr10	86584200	86585200	0.002079755473475764
chr10	86584300	86585300	-0.0840606157722667
chr10	86584400	86585400	1.0861705848472027
chr10	86584500	86585500	0.8191933337276155
chr10	86584600	86585600	1.0728179565643492
chr10	86584700	86585700	1.5965842094809255
chr10	86584800	86585800	1.6564670214919064
chr10	86584900	86585900	1.7335750154383691
chr10	86585000	86586000	0.7459818401129652
chr10	86585100	86586100	1.1990228164448555
chr10	86585200	86586200	0.3858309824330392
chr10	86585300	86586300	-0.03414075316935865
chr10	86585400	86586400	-0.4887108273240058
chr10	86585500	86586500	-0.501680881450403
chr10	86585600	86586600	-0.20489477582473475
chr10	86585700	86586700	-0.46823795812628
chr10	86585800	86586800	-0.5295287953009494
chr10	86585900	86586900	-0.6282645506488576
chr10	86586000	86587000	-0.345187254317466
chr10	86586100	86587100	-0.8353837100436134
chr10	86586200	86587200	-0.7660945020471802
chr10	86586300	86587300	-0.4025313976293693
chr10	86586400	86587400	0.0491678033020468
chr10	86586500	86587500	0.20686164501783907
chr10	86586600	86587600	0.04406513086512975
chr10	86587700	86588700	0.6298637245792438
chr10	86587800	86588800	1.1373220783563376
chr10	86587900	86588900	1.1577266641293649
chr10	86588000	86589000	0.690599411134629
chr10	86588100	86589100	0.6930415221652235
chr10	86588200	86589200	0.4634889373190581
chr10	86589300	86590300	-0.15312667095930713
chr10	86589500	86590500	-1.147194225862115
chr10	86589600	86590600	-1.2560874256684815
chr10	86589700	86590700	-1.3756634554147718
chr10	86589800	86590800	-1.3596572841832169
chr10	86589900	86590900	-0.8728710415805538
chr10	86590000	86591000	-0.7656791285479801
chr10	86590100	86591100	-1.41624654628299
chr10	86590200	86591200	-1.5504217805158471
chr10	86590300	86591300	-2.0085212619649844
chr10	86590400	86591400	-2.1398939166099398
chr10	86590500	86591500	-1.3846439322311497
chr10	86590600	86591600	-1.2713851514586885
chr10	86590700	86591700	-0.7821849463969591
chr10	86591400	86592400	-0.7664933529432327
chr10	86591500	86592500	-1.2519637472178633
chr10	86591600	86592600	-0.9959275189655316
chr10	86591700	86592700	-0.9393902972845029
chr10	86591800	86592800	-0.06851414235659467
chr10	86591900	86592900	0.6251455134869204
chr10	86592000	86593000	0.544959621706334
chr10	86592100	86593100	1.017424424629402
chr10	86592200	86593200	1.6070313040749042
chr10	86592300	86593300	1.3744677468650892
chr10	86592400	86593400	1.7003680449100582
chr10	86592500	86593500	2.1671354694676976
chr10	86592600	86593600	2.11383114602841
chr10	86592700	86593700	2.360538254181216
chr10	86592800	86593800	1.7279846100555645
chr10	86592900	86593900	1.2031666543124258
chr10	86593000	86594000	1.5464783501776522
chr10	86594600	86595600	-0.8487101610309141
chr10	86594700	86595700	-0.4404202189652453
chr10	86594800	86595800	-0.9785763792137298
chr10	86594900	86595900	0.13110167168416562
chr10	86595000	86596000	0.2151267941341961
chr10	86595100	86596100	0.8868355173875764
chr10	86595200	86596200	0.8840834312751398
chr10	86595300	86596300	1.2847647216671052
chr10	86595400	86596400	1.492800484179882
chr10	86595500	86596500	1.288670762659541
chr10	86595600	86596600	0.22662885346726705
chr10	86595700	86596700	0.14036572562209929
chr10	86595800	86596800	0.2933583377086621
chr10	86595900	86596900	-0.5084599734084366
chr10	86596000	86597000	-0.10297813158686658
chr10	86596100	86597100	-0.2941271472512666
chr10	86596200	86597200	0.003288050657178421
chr10	86597300	86598300	1.3588764592348774
chr10	86597400	86598400	1.049410167736457
chr10	86597500	86598500	0.4086548895379853
chr10	86597600	86598600	-0.5827240430847196
chr10	86597700	86598700	-1.3025766631737707
chr10	86598800	86599800	0.4239310516041519
chr10	86598900	86599900	0.7792473215824649
chr10	86599000	86600000	0.016506718809295565
chr10	86599100	86600100	0.5427348481230125
chr10	86599200	86600200	0.8839121872254635
chr10	86599300	86600300	0.9605875502386664
chr10	86599400	86600400	0.9104436185736569
chr10	86599500	86600500	0.8748719558739253
chr10	86599600	86600600	0.8766020393937596
chr10	86599700	86600700	0.7616973960067774
chr10	86599800	86600800	0.5344962017319529
chr10	86599900	86600900	0.09654926512620936
chr10	86600000	86601000	1.1430370711682167
chr10	86600100	86601100	1.0530613012118084
chr10	86600200	86601200	0.39703087934142256
chr10	86600300	86601300	1.1229858978477787
chr10	86600400	86601400	1.2210658692446985
chr10	86600500	86601500	1.7563385736471502
chr10	86600600	86601600	1.8791587248487442
chr10	86600700	86601700	1.6156936182314854
chr10	86600800	86601800	1.5547922953778175
chr10	86600900	86601900	1.8772437932070718
chr10	86601000	86602000	1.4531916109386747
chr10	86601100	86602100	1.662691059634791
chr10	86601200	86602200	2.082091078739804
chr10	86601300	86602300	1.0501787244872347
chr10	86601400	86602400	1.203264659802162
chr10	86601500	86602500	0.28345491750640583
chr10	86601600	86602600	0.6216516034765595
chr10	86601700	86602700	0.8080286447108151
chr10	86601800	86602800	1.0155216811407357
chr10	86601900	86602900	1.190187985859066
chr10	86602000	86603000	1.3027861060498223
chr10	86602100	86603100	1.0110154129766251
chr10	86602200	86603200	0.5861498832352485
chr10	86602300	86603300	0.8126125593601832
chr10	86602400	86603400	1.039357496281188
chr10	86602500	86603500	1.0669598630094852
chr10	86602600	86603600	0.9360786636241298
chr10	86602700	86603700	1.0822861666993386
chr10	86602800	86603800	1.4702066315212894
chr10	86602900	86603900	0.7251689223693308
chr10	86603000	86604000	0.9222017051889646
chr10	86603100	86604100	0.8223986732820593
chr10	86603200	86604200	1.0291327214955128
chr10	86603300	86604300	0.9582781076291718
chr10	86603400	86604400	0.19413217395811333
chr10	86603500	86604500	0.6434771916575694
chr10	86603600	86604600	0.3685696392151765
chr10	86603700	86604700	0.14596357677531466
chr10	86603800	86604800	-0.7018864524261351
chr10	86603900	86604900	0.21232289694315595
chr10	86604000	86605000	0.29412176850493205
chr10	86604100	86605100	1.0024757612552886
chr10	86604200	86605200	1.117337137470435
chr10	86604300	86605300	0.396450167216422
chr10	86604400	86605400	0.02338657259150213
chr10	86604500	86605500	-0.29079404286531835
chr10	86604600	86605600	-0.6357801942735308
chr10	86604700	86605700	-0.3888135333177631
chr10	86604800	86605800	-0.14533289170098385
chr10	86604900	86605900	-0.030843862805426017
chr10	86605000	86606000	-0.08348453411533308
chr10	86605100	86606100	-0.8857619522389436
chr10	86605200	86606200	-0.6194000928663392
chr10	86605300	86606300	-0.2418975502607741
chr10	86605400	86606400	0.2523183263872866
chr10	86605500	86606500	1.4312787334485135
chr10	86605600	86606600	1.860849964864541
chr10	86605700	86606700	2.0306267003985514
chr10	86605800	86606800	1.6363138193202826
chr10	86605900	86606900	1.7292468673477843
chr10	86606000	86607000	1.0111796826121635
chr10	86606100	86607100	1.411095559470018
chr10	86606200	86607200	1.0093070982768348
chr10	86606300	86607300	0.3208472425521188
chr10	86606400	86607400	0.051912876591568576
chr10	86606500	86607500	-0.6849540805751609
chr10	86606600	86607600	-0.6019616299695005
chr10	86607600	86608600	-1.4654508036559832
chr10	86607700	86608700	-1.2422113555994625
chr10	86607800	86608800	-2.266296006148336
chr10	86607900	86608900	-1.4501008164897984
chr10	86608000	86609000	-1.1351625303980724
chr10	86608100	86609100	-0.7674438103471793
chr10	86608200	86609200	-0.6570176996638769
chr10	86608300	86609300	-0.4305218497988901
chr10	86608400	86609400	-0.6032736209961858
chr10	86608500	86609500	-0.004114820897845975
chr10	86608600	86609600	-0.601338851787222
chr10	86608700	86609700	-1.09589674892433
chr10	86608800	86609800	0.14811766695319853
chr10	86608900	86609900	0.41214762510939545
chr10	86609000	86610000	0.1870486486486005
chr10	86609100	86610100	0.3392155788093794
chr10	86609200	86610200	0.3932702679411117
chr10	86609300	86610300	0.5554625862790358
chr10	86609400	86610400	0.6936738870996066
chr10	86609500	86610500	0.09579449372915876
chr10	86609600	86610600	0.713531393464314
chr10	86609700	86610700	1.7375391111497351
chr10	86609800	86610800	1.929948384683647
chr10	86609900	86610900	1.9557528044132049
chr10	86610000	86611000	2.4717608046648607
chr10	86610100	86611100	1.9599514393279869
chr10	86610200	86611200	2.1392049074172883
chr10	86610300	86611300	1.860635776483036
chr10	86610400	86611400	1.3505769255449256
chr10	86610500	86611500	1.2479260328091804
chr10	86610600	86611600	1.4390479954582611
chr10	86610700	86611700	0.08440589571984056
chr10	86610800	86611800	0.006992418580089857
chr10	86610900	86611900	-0.21639492699368085
chr10	86611000	86612000	-0.7256986066463307
chr10	86611100	86612100	-0.4091249934370736
chr10	86611200	86612200	-0.4699699265042134
chr10	86611300	86612300	-0.31888001658348136
chr10	86611400	86612400	-0.007153732161454998
chr10	86611500	86612500	-0.3828824856603897
chr10	86611600	86612600	-1.3461614813292642
chr10	86611700	86612700	-0.6110107175580015
chr10	86611800	86612800	-1.992520153776731
chr10	86611900	86612900	-1.672012971072791
chr10	86612000	86613000	-1.8483181253434289
chr10	86612100	86613100	-1.020891491799611
chr10	86612200	86613200	-1.0463018651986389
chr10	86612300	86613300	-0.8636776874867163
chr10	86612400	86613400	-0.4680167531619384
chr10	86612500	86613500	0.030758656518347374
chr10	86612600	86613600	0.21030523499892706
chr10	86613200	86614200	0.7701655241290125
chr10	86613300	86614300	0.5949538007447839
chr10	86613400	86614400	0.13407767195997058
chr10	86613500	86614500	0.02705274455168277
chr10	86613600	86614600	0.3927800747019639
chr10	86613700	86614700	0.3292585507289638
chr10	86613800	86614800	0.1297550146105749
chr10	86613900	86614900	-0.3444919893683636
chr10	86614000	86615000	-0.5464783591364483
chr10	86614100	86615100	-0.37229601715037147
chr10	86614200	86615200	-0.6443730780615945
chr10	86614300	86615300	-0.4551949954056248
chr10	86614400	86615400	-0.19281744846030555
chr10	86614500	86615500	0.3885666404011819
chr10	86614600	86615600	0.3207991659751522
chr10	86614700	86615700	0.5733513377853808
chr10	86616500	86617500	-2.1325222063201
chr10	86616600	86617600	-1.6424388970799877
chr10	86616700	86617700	-2.396175247360853
chr10	86616800	86617800	-2.7892495608917764
chr10	86616900	86617900	-3.4945463929980494
chr10	86617000	86618000	-3.1167510647985894
chr10	86617100	86618100	-2.938081380960337
chr10	86617200	86618200	-3.259246183142693
chr10	86617300	86618300	-2.713759256911223
chr10	86617400	86618400	-2.5235416282286307
chr10	86617500	86618500	-2.194747780891517
chr10	86617600	86618600	-2.626659272697008
chr10	86617700	86618700	-2.7791399541925146
chr10	86617800	86618800	-2.056736241150142
chr10	86617900	86618900	-1.9105069582461536
chr10	86618000	86619000	-2.4225217240434476
chr10	86618100	86619100	-1.9549749654421984
chr10	86618200	86619200	-1.5979646824565985
chr10	86618300	86619300	-1.7781499699722487
chr10	86618400	86619400	-1.7647370778723388
chr10	86618500	86619500	-1.7106981635732643
chr10	86618600	86619600	-1.8351359231769808
chr10	86618700	86619700	-0.5112161763588559
chr10	86618800	86619800	-0.7688094398582952
chr10	86618900	86619900	-0.8612370714897853
chr10	86619000	86620000	-0.4083273220710316
chr10	86619100	86620100	-0.7691977096345578
chr10	86620400	86621400	0.26765225056227354
chr10	86620500	86621500	0.29598013743118745
chr10	86620600	86621600	0.21993427188852627
chr10	86620700	86621700	-0.3720740819595685
chr10	86620800	86621800	-0.5065658402229554
chr10	86620900	86621900	-0.44121840219516395
chr10	86621000	86622000	-0.45351247102645653
chr10	86621100	86622100	-0.13540362801725575
chr10	86621200	86622200	0.20035760131322425
chr10	86621300	86622300	0.37073468845378105
chr10	86621400	86622400	0.3759038623167824
chr10	86621500	86622500	0.3631534239024272
chr10	86621600	86622600	0.7039341483951278
chr10	86621700	86622700	1.3516460628576317
chr10	86621800	86622800	1.5805012947729171
chr10	86621900	86622900	1.9004629075697042
chr10	86622000	86623000	2.369139646872293
chr10	86622100	86623100	2.2070953553742205
chr10	86622200	86623200	0.7758239407891127
chr10	86622300	86623300	0.5768822139826438
chr10	86622400	86623400	0.2735015922114635
chr10	86622500	86623500	0.05691389218428058
chr10	86622600	86623600	-0.4275859370527766
chr10	86622700	86623700	-0.2187828434893119
chr10	86622800	86623800	0.27141530646826234
chr10	86622900	86623900	0.2797155881968423
chr10	86623000	86624000	-0.6276000682277985
chr10	86623100	86624100	-0.6692746857820482
chr10	86623200	86624200	-0.011205217301844315
chr10	86623300	86624300	0.3754453357748969
chr10	86623400	86624400	1.0509698993686214
chr10	86623500	86624500	1.1892446884836705
chr10	86623600	86624600	1.922044073104704
chr10	86623700	86624700	1.628726798898288
chr10	86623800	86624800	1.4172841303528718
chr10	86623900	86624900	1.0603415835110557
chr10	86624000	86625000	1.3203352541048359
chr10	86624100	86625100	0.937833130230412
chr10	86624200	86625200	1.4934160307846855
chr10	86624300	86625300	1.215383836780485
chr10	86625400	86626400	0.3348734378023095
chr10	86625500	86626500	-0.019421650734475552
chr10	86625600	86626600	0.15230513697716316
chr10	86625700	86626700	-0.5855536608758148
chr10	86625800	86626800	-0.9888255857258832
chr10	86625900	86626900	-0.524643707615431
chr10	86626000	86627000	-0.48136814897552743
chr10	86626100	86627100	-0.1830528974899915
chr10	86626200	86627200	-0.4885456667021898
chr10	86626300	86627300	-0.4790098663211558
chr10	86626400	86627400	-1.4116960477873437
chr10	86626500	86627500	-0.906483327883649
chr10	86626600	86627600	-1.207788642743962
chr10	86626700	86627700	-0.6215105104396831
chr10	86626800	86627800	-0.6201032535787104
chr10	86626900	86627900	-0.9591621666686632
chr10	86627000	86628000	-0.745867777764881
chr10	86627100	86628100	-0.4067658484466175
chr10	86627200	86628200	-0.1634097615394589
chr10	86627300	86628300	0.4808134318685118
chr10	86627400	86628400	0.6912498410101271
chr10	86627500	86628500	0.1958732311611293
chr10	86627600	86628600	0.3128458734659983
chr10	86627700	86628700	0.3330124430287278
chr10	86627800	86628800	0.5165760692513418
chr10	86627900	86628900	0.3022646007931183
chr10	86628000	86629000	-0.0269239721038974
chr10	86628100	86629100	-0.5124101950308088
chr10	86628200	86629200	-0.5173352376361603
chr10	86628300	86629300	-0.4594369635236936
chr10	86629300	86630300	1.3073326856470893
chr10	86629400	86630400	1.5121518895583097
chr10	86629500	86630500	1.6970744643898616
chr10	86629600	86630600	1.3579288430099208
chr10	86629700	86630700	1.3103347411303503
chr10	86629800	86630800	1.0284854046795264
chr10	86629900	86630900	0.8407453371966168
chr10	86630000	86631000	0.5255037732140388
chr10	86630100	86631100	0.2713878862996217
chr10	86630200	86631200	-0.1895898776430973
chr10	86630300	86631300	0.0116589275744474
chr10	86630400	86631400	-0.2006862082277328
chr10	86630500	86631500	-0.11890970417644375
chr10	86630600	86631600	-0.5386068715104431
chr10	86630700	86631700	-0.01547853295143142
chr10	86631700	86632700	2.2611159358809414
chr10	86631800	86632800	2.6029341181878216
chr10	86631900	86632900	2.900653007287663
chr10	86632000	86633000	2.699444616972743
chr10	86632100	86633100	2.0722633286129164
chr10	86632200	86633200	1.7507898712001593
chr10	86632300	86633300	0.913582669914786
chr10	86632400	86633400	-0.10394370658437442
chr10	86632500	86633500	-0.07755444065718134
chr10	86632600	86633600	-0.20089243394202025
chr10	86632700	86633700	-0.3244084794668907
chr10	86632800	86633800	-0.9179472068936214
chr10	86632900	86633900	-0.9211970975597492
chr10	86633000	86634000	-1.1050042037451488
chr10	86633100	86634100	-1.094536768954293
chr10	86633200	86634200	-0.8383972388844662
chr10	86633300	86634300	-0.6644918937971517
chr10	86633400	86634400	0.07492689963486539
chr10	86633500	86634500	0.26314193084306114
chr10	86633600	86634600	-0.09209541692234
chr10	86633700	86634700	0.2464146021259355
chr10	86633800	86634800	0.7154383244740453
chr10	86633900	86634900	0.7176132251746825
chr10	86634000	86635000	0.7216941047245243
chr10	86634100	86635100	0.9249146398570356
chr10	86634200	86635200	0.9833196711229216
chr10	86634300	86635300	0.8635989346603113
chr10	86634400	86635400	-0.06914225232361253
chr10	86634500	86635500	-0.3032166879341408
chr10	86634600	86635600	0.1525986835974022
chr10	86634700	86635700	-0.12527185392107085
chr10	86634800	86635800	-0.0012592817318448455
chr10	86634900	86635900	0.221552536796702
chr10	86635000	86636000	0.244636462370491
chr10	86635100	86636100	0.1180934969132528
chr10	86635200	86636200	0.2280120849035633
chr10	86635300	86636300	0.09038288428799822
chr10	86635400	86636400	0.5092963478833936
chr10	86635500	86636500	0.43260762875852105
chr10	86635600	86636600	0.6125510121131456
chr10	86635700	86636700	0.6575075974523541
chr10	86635800	86636800	0.37900327605054657
chr10	86635900	86636900	0.2237615309989672
chr10	86637800	86638800	-0.0015987252455978251
chr10	86637900	86638900	-0.6400388833640908
chr10	86638000	86639000	-0.7933520642734224
chr10	86638100	86639100	-0.8481715304894826
chr10	86638200	86639200	-1.1970643697672398
chr10	86638300	86639300	-1.4490422562761682
chr10	86638400	86639400	-0.9501466461009676
chr10	86638500	86639500	-1.6730475723118678
chr10	86638600	86639600	-1.5337083001731449
chr10	86638700	86639700	-1.7950799638725043
chr10	86638800	86639800	-2.4053377767272166
chr10	86638900	86639900	-2.08627644603449
chr10	86639000	86640000	-2.015392699353541
chr10	86639100	86640100	-2.194832552750286
chr10	86639200	86640200	-1.3241276347381308
chr10	86639300	86640300	-0.615267170235081
chr10	86639400	86640400	-0.8224018662901337
chr10	86639500	86640500	-0.9031287780053312
chr10	86639600	86640600	-0.8922361269146791
chr10	86639700	86640700	-0.9926993420906132
chr10	86639800	86640800	-0.5405996101191831
chr10	86639900	86640900	-0.20426276627525453
chr10	86640000	86641000	-0.0405071494417868
chr10	86640700	86641700	0.1357560763134617
chr10	86640800	86641800	-0.2848808115383735
chr10	86640900	86641900	-0.11389088986063645
chr10	86641000	86642000	-0.11570645000303802
chr10	86641100	86642100	-0.09173016556223326
chr10	86641200	86642200	-0.09753922203139252
chr10	86641300	86642300	-0.0013197451701755735
chr10	86641400	86642400	-0.1086051073180608
chr10	86641500	86642500	-0.502374146813806
chr10	86642100	86643100	-0.4248481041191158
chr10	86642200	86643200	-0.2875240234700996
chr10	86642300	86643300	0.03206381763038123
chr10	86642400	86643400	-0.3674300810223647
chr10	86642500	86643500	-0.8235637604101321
chr10	86642600	86643600	-0.7920580320926915
chr10	86642700	86643700	-1.139528290619574
chr10	86642800	86643800	-1.4626462674364868
chr10	86642900	86643900	-1.2248725970219152
chr10	86643000	86644000	-1.0563048419273524
chr10	86643100	86644100	-1.4107546815368552
chr10	86643200	86644200	-1.1442488990705402
chr10	86643300	86644300	-1.8134532613679952
chr10	86643400	86644400	-1.5597936621810082
chr10	86643500	86644500	-0.7728770861756971
chr10	86643600	86644600	-0.8918718178252258
chr10	86643700	86644700	-0.5900323286344551
chr10	86643800	86644800	-0.4159781164078091
chr10	86643900	86644900	-0.3701368137755861
chr10	86644000	86645000	-0.3844036723211633
chr10	86644100	86645100	0.11805405484374365
chr10	86644200	86645200	-0.10862804558312296
chr10	86644300	86645300	0.3176099841014801
chr10	86644400	86645400	0.02847579374983705
chr10	86644500	86645500	0.031977550910933836
chr10	86644600	86645600	-0.3097308997455629
chr10	86644700	86645700	-0.4441043773049641
chr10	86644800	86645800	-0.3338138266081281
chr10	86644900	86645900	-0.19068846901379385
chr10	86645000	86646000	-0.13840620699076453
chr10	86645100	86646100	-0.10701290070074372
chr10	86645200	86646200	-0.09938632176364937
chr10	86645300	86646300	0.2833163685886016
chr10	86645600	86646600	0.466593357668325
chr10	86645700	86646700	0.5366641550949722
chr10	86645800	86646800	0.8988783605604247
chr10	86645900	86646900	0.9280345157274222
chr10	86646000	86647000	0.9577290781183593
chr10	86646100	86647100	0.3884015646877286
chr10	86646200	86647200	0.6762814795280764
chr10	86646300	86647300	0.4196277386973184
chr10	86646400	86647400	0.1745586944712895
chr10	86646500	86647500	0.23018985539953304
chr10	86646600	86647600	1.2565067038801012
chr10	86646700	86647700	1.5765619756235765
chr10	86646800	86647800	1.3774181151657554
chr10	86646900	86647900	1.2245995031795485
chr10	86647000	86648000	0.9102460094009627
chr10	86647100	86648100	1.3246587804254697
chr10	86647300	86648300	1.6292191485872378
chr10	86647400	86648400	1.339066520714893
chr10	86647500	86648500	1.7434037930917057
chr10	86647600	86648600	1.5080658782897314
chr10	86647700	86648700	1.1916716316236098
chr10	86647800	86648800	1.157253420095104
chr10	86647900	86648900	1.2358033815046408
chr10	86648000	86649000	1.642339237246479
chr10	86648100	86649100	1.4494288034069929
chr10	86651600	86652600	1.0565860880414009
chr10	86651700	86652700	1.0209964480953468
chr10	86651800	86652800	1.2549298107786724
chr10	86651900	86652900	1.0824218844213618
chr10	86652000	86653000	1.2788068500082066
chr10	86652100	86653100	1.1059976764297743
chr10	86652200	86653200	0.8475630443686449
chr10	86652300	86653300	0.8403780084632431
chr10	86652400	86653400	1.0171268887432752
chr10	86652500	86653500	0.8705310075731221
chr10	86652600	86653600	1.3009112369428
chr10	86652700	86653700	0.5950934745761434
chr10	86652800	86653800	0.1703454985357633
chr10	86652900	86653900	0.3945737099196804
chr10	86653000	86654000	0.4215912392511168
chr10	86655200	86656200	2.0828803648591303
chr10	86655300	86656300	2.1487947236154605
chr10	86655400	86656400	2.379206056482828
chr10	86655500	86656500	2.19148826044862
chr10	86655600	86656600	1.8559480958109105
chr10	86655700	86656700	2.252488731325119
chr10	86655800	86656800	2.3028028724944787
chr10	86655900	86656900	2.2207694236348257
chr10	86656900	86657900	2.2830621692518043
chr10	86657000	86658000	1.7723897018008792
chr10	86657100	86658100	1.8216901620698929
chr10	86657200	86658200	1.6975203116674822
chr10	86657300	86658300	1.8888610566150768
chr10	86657400	86658400	2.0371650007044684
chr10	86657500	86658500	1.8574115158310984
chr10	86657600	86658600	1.6683923882791647
chr10	86657700	86658700	1.9200548526693808
chr10	86657800	86658800	1.3907584425964297
chr10	86657900	86658900	1.1585662667310248
chr10	86658000	86659000	1.779137777386036
chr10	86660600	86661600	1.0792980155221332
chr10	86660700	86661700	1.5386673023152642
chr10	86661200	86662200	1.7405888685991386
chr10	86661300	86662300	2.041107934905196
chr10	86661400	86662400	1.935569958475844
chr10	86661500	86662500	1.8546266723419884
chr10	86661600	86662600	1.6248205026333693
chr10	86661700	86662700	1.1211348909201089
chr10	86661800	86662800	0.7972731678382948
chr10	86661900	86662900	0.510014724682144
chr10	86664000	86665000	1.1788240234925196
chr10	86664100	86665100	0.9805495431087906
chr10	86664200	86665200	0.63845829679389
chr10	86664300	86665300	0.777889175104471
chr10	86664400	86665400	1.1567300641554277
chr10	86664500	86665500	0.952053219218991
chr10	86664600	86665600	0.8442668512255751
chr10	86664700	86665700	0.8269557044450705
chr10	86664800	86665800	-0.03167316267696956
chr10	86664900	86665900	0.01455998192792702
chr10	86665000	86666000	-0.06329476139738874
chr10	86665100	86666100	0.09103227082042176
chr10	86665200	86666200	0.355137916663137
chr10	86665300	86666300	0.33309743889371196
chr10	86665400	86666400	-0.1182780713629993
chr10	86675400	86676400	1.5317823769586825
chr10	86675500	86676500	1.9679236746653688
chr10	86677200	86678200	-0.1818552687653422
chr10	86677300	86678300	0.4004791597553225
chr10	86677400	86678400	0.5794980761293375
chr10	86678400	86679400	0.5890729640073976
chr10	86678500	86679500	1.5315302649125973
chr10	86678600	86679600	1.2676880151870162
chr10	86678700	86679700	1.1516014980146758
chr10	86678800	86679800	1.592211698848085
chr10	86678900	86679900	1.0457889294482974
chr10	86687500	86688500	0.4547579208068315
chr10	86687600	86688600	0.8606458870228075
chr10	86687700	86688700	0.7646345299919866
chr10	86687800	86688800	0.8695050098734308
chr10	86687900	86688900	0.6585846494233073
chr10	86688000	86689000	0.7914163527125138
chr10	86688100	86689100	1.2292011915622414
chr10	86688200	86689200	1.2791500959511926
chr10	86688300	86689300	1.95812325645329
chr10	86688400	86689400	2.4076165803588334
chr10	86688500	86689500	2.3534192072581
chr10	86688600	86689600	1.9322420958071056
chr10	86688700	86689700	1.6575040800642251
chr10	86688800	86689800	1.4297922344003642
chr10	86688900	86689900	1.6910320650239985
chr10	86689000	86690000	1.5422422599860333
chr10	86689100	86690100	1.1208826390499882
chr10	86689200	86690200	1.0099214192821186
chr10	86691000	86692000	2.0092448498131383
chr10	86691100	86692100	2.345505600175115
chr10	86691200	86692200	2.371631710367285
chr10	86691300	86692300	2.3842849434404667
chr10	86691400	86692400	2.6788116757018567
chr10	86691500	86692500	2.7877753907441614
chr10	86691600	86692600	2.650672223236912
chr10	86691700	86692700	2.9021033975287254
chr10	86691800	86692800	2.4912224411342394
chr10	86695900	86696900	2.3331784293571642
chr10	86696000	86697000	1.9730975781504305
chr10	86696100	86697100	1.936670906194489
chr10	86696200	86697200	1.6951963601201498
chr10	86697600	86698600	4.0460257747692765
chr10	86697700	86698700	3.969697264004933
chr10	86697800	86698800	3.9546457700042152
chr10	86697900	86698900	3.9159484391019665
chr10	86698000	86699000	3.5968636270674166
chr10	86698100	86699100	3.8708456063581536
chr10	86698200	86699200	3.667450005223985
chr10	86698300	86699300	4.0313617420461965
chr10	86698400	86699400	4.306208774920783
chr10	86698500	86699500	4.568670082348999
chr10	86698600	86699600	4.727700983778145
chr10	86698700	86699700	4.654145325363479
chr10	86698800	86699800	4.247216807175737
chr10	86698900	86699900	4.538163551382879
chr10	86699000	86700000	4.856380995345628
chr10	86699100	86700100	4.257263783667795
chr10	86699200	86700200	3.910685473624927
chr10	86699300	86700300	3.7304289490868254
chr10	86699400	86700400	3.786613705078953
chr10	86699500	86700500	4.099308381732986
chr10	86699600	86700600	3.974449317744208
chr10	86699700	86700700	3.617193689773604
chr10	86699800	86700800	3.538482138056229
chr10	86699900	86700900	2.9803849626991563
chr10	86700000	86701000	2.692991075761101
chr10	86700100	86701100	2.912113504966203
chr10	86700200	86701200	3.4458171263342416
chr10	86700300	86701300	2.6253203441387485
chr10	86700400	86701400	2.6644092815051845
chr10	86700500	86701500	2.5205427830397777
chr10	86700600	86701600	2.9137424226380664
chr10	86700700	86701700	3.023423104570092
chr10	86700800	86701800	2.832253387931792
chr10	86700900	86701900	2.9485642992512204
chr10	86701000	86702000	3.0258700992077077
chr10	86701100	86702100	2.172787077657034
chr10	86701200	86702200	1.7298811772004208
chr10	86701300	86702300	2.22306376666248
chr10	86701400	86702400	2.1031842804688896
chr10	86701500	86702500	1.6952748663264752
chr10	86701600	86702600	1.3821680593598011
chr10	86701700	86702700	1.9069506693785987
chr10	86701800	86702800	1.9032134740720463
chr10	86701900	86702900	1.5206529931471522
chr10	86702000	86703000	2.188932897531437
chr10	86702100	86703100	2.9687008495942213
chr10	86702200	86703200	3.085836863976069
chr10	86702300	86703300	3.1009229719373144
chr10	86702400	86703400	3.0492092535991238
chr10	86702500	86703500	2.745358873074128
chr10	86702600	86703600	2.6244601484446326
chr10	86702700	86703700	2.2804638469841643
chr10	86702800	86703800	3.0448026959001733
chr10	86702900	86703900	3.4611374085148627
chr10	86703000	86704000	2.85715433431894
chr10	86703100	86704100	3.081924821149574
chr10	86703200	86704200	2.9417754241080183
chr10	86703300	86704300	2.5635190422552445
chr10	86703400	86704400	2.2193171849209734
chr10	86703500	86704500	2.316735338102157
chr10	86704600	86705600	2.2950310037445805
chr10	86704700	86705700	2.1546247135240884
chr10	86704800	86705800	2.262335644293938
chr10	86704900	86705900	2.6565039494367406
chr10	86705000	86706000	2.652193645965842
chr10	86705100	86706100	1.4147790072629065
chr10	86705200	86706200	1.4478461210418234
chr10	86706300	86707300	3.2236562954754464
chr10	86706400	86707400	3.1934365404074234
chr10	86706500	86707500	2.9597291169823863
chr10	86706600	86707600	2.7193829325647347
chr10	86706700	86707700	2.123192586817733
chr10	86706800	86707800	1.7828805095838536
chr10	86706900	86707900	1.4226840899208062
chr10	86707000	86708000	1.2811912173763718
chr10	86707100	86708100	1.7056095571195802
chr10	86707200	86708200	1.6963763899489128
chr10	86707300	86708300	1.6140724456399131
chr10	86707400	86708400	1.3962666134644348
chr10	86707500	86708500	1.3937310893252308
chr10	86707600	86708600	0.4391530989547325
chr10	86707700	86708700	0.6635513555227005
chr10	86707800	86708800	0.6623047749916453
chr10	86707900	86708900	0.7094348483398679
chr10	86708000	86709000	1.185002694142507
chr10	86708100	86709100	0.7461742127076431
chr10	86708200	86709200	0.8871156284796751
chr10	86708300	86709300	0.781742935063447
chr10	86708400	86709400	0.24890327406243296
chr10	86708500	86709500	0.5045591733342492
chr10	86708600	86709600	1.1467294658251408
chr10	86708700	86709700	1.6033700504390695
chr10	86708800	86709800	2.1480931909727627
chr10	86708900	86709900	2.3980112678843937
chr10	86709000	86710000	2.37241206869551
chr10	86709100	86710100	2.502712925992502
chr10	86709200	86710200	2.4052776652790664
chr10	86709300	86710300	2.3902761855661865
chr10	86709400	86710400	2.90649418566993
chr10	86710900	86711900	2.151872650169751
chr10	86711000	86712000	2.4981609989216835
chr10	86711100	86712100	3.0504236198778463
chr10	86711200	86712200	3.9033494757223117
chr10	86711300	86712300	4.088243268416568
chr10	86711400	86712400	3.76467624933546
chr10	86711500	86712500	3.4660337151189404
chr10	86711600	86712600	3.6101014832598617
chr10	86711700	86712700	3.2325437924554614
chr10	86711800	86712800	2.2311505787588826
chr10	86711900	86712900	2.250575430831881
chr10	86712000	86713000	1.7395648211042076
chr10	86712100	86713100	1.7664936234204984
chr10	86712200	86713200	1.2244412454509987
chr10	86712300	86713300	1.217306295418033
chr10	86712400	86713400	1.2713002701193907
chr10	86712500	86713500	1.4117231710799074
chr10	86712600	86713600	1.2054895513306394
chr10	86712700	86713700	1.0953772465276144
chr10	86712800	86713800	1.3070135858619347
chr10	86712900	86713900	0.7899874332295349
chr10	86713000	86714000	1.2375483055263572
chr10	86713100	86714100	1.4557226071668627
chr10	86713200	86714200	1.664336874351885
chr10	86713300	86714300	1.3813617130867917
chr10	86713400	86714400	1.4332366856912535
chr10	86713500	86714500	1.631365602979095
chr10	86713600	86714600	1.9520941713528264
chr10	86714300	86715300	1.6028453461498648
chr10	86714400	86715400	1.4946788196572176
chr10	86714500	86715500	1.0655731176070096
chr10	86714600	86715600	0.34008470023712273
chr10	86714700	86715700	0.8680859636936457
chr10	86714800	86715800	0.953873460469557
chr10	86714900	86715900	0.7881928989459536
chr10	86715000	86716000	0.9972682369916253
chr10	86715100	86716100	0.9768070323547507
chr10	86715200	86716200	0.3610801314867073
chr10	86715300	86716300	0.7603526441257192
chr10	86716400	86717400	2.5824356726850497
chr10	86716500	86717500	1.919860802699067
chr10	86716600	86717600	2.1812829653794195
chr10	86716700	86717700	2.5518205476536435
chr10	86716800	86717800	1.730490934132248
chr10	86716900	86717900	1.3049565822354938
chr10	86717000	86718000	1.4747650608692657
chr10	86717100	86718100	1.926570687657609
chr10	86717200	86718200	1.9635842787733235
chr10	86717300	86718300	1.9426318335885358
chr10	86717400	86718400	2.0142687017586844
chr10	86717500	86718500	2.482067713899465
chr10	86717600	86718600	1.9960296363105028
chr10	86717700	86718700	1.4278754295045175
chr10	86717800	86718800	1.2409789625337446
chr10	86717900	86718900	1.8438691735230544
chr10	86718000	86719000	2.1035645300786627
chr10	86718100	86719100	1.36424287223494
chr10	86718200	86719200	0.5176593473350151
chr10	86718300	86719300	0.2990100109049898
chr10	86718400	86719400	0.7026088114165392
chr10	86718500	86719500	0.188387489059954
chr10	86718600	86719600	-0.11990989743958698
chr10	86718700	86719700	0.11147456237784244
chr10	86718800	86719800	0.6253423791485355
chr10	86718900	86719900	0.5026944346884297
chr10	86719000	86720000	-0.21994305302065487
chr10	86719100	86720100	0.20416359229713826
chr10	86719200	86720200	0.8012808696760887
chr10	86719300	86720300	0.4973060184619118
chr10	86719400	86720400	0.17328745753693164
chr10	86719500	86720500	0.6420416514592531
chr10	86719600	86720600	0.8411241634126858
chr10	86719700	86720700	0.9594129660484798
chr10	86719800	86720800	1.5621782528452353
chr10	86719900	86720900	1.2556589972162095
chr10	86720000	86721000	1.858067562866426
chr10	86720100	86721100	1.5977750273184412
chr10	86720200	86721200	0.885489409919889
chr10	86720300	86721300	1.1415584650924675
chr10	86720400	86721400	1.0799289011625552
chr10	86720500	86721500	1.3473717424578275
chr10	86720600	86721600	1.5007944826101338
chr10	86720700	86721700	1.4686074312041988
chr10	86720800	86721800	0.9998594774829672
chr10	86720900	86721900	1.3361997375772086
chr10	86721000	86722000	0.7827416009914664
chr10	86721100	86722100	0.8159134984117913
chr10	86721200	86722200	1.4767015262385992
chr10	86721300	86722300	1.6512310550217462
chr10	86721400	86722400	2.5081668634908505
chr10	86721500	86722500	2.1800254120993183
chr10	86724300	86725300	2.5653650810305875
chr10	86724400	86725400	1.754022291497692
chr10	86724500	86725500	2.034105366054102
chr10	86724600	86725600	2.0059937394007368
chr10	86724700	86725700	2.017557933376485
chr10	86724800	86725800	1.4623211696835043
chr10	86724900	86725900	0.8762990593368464
chr10	86725000	86726000	0.5540413807360267
chr10	86725100	86726100	0.8111610765025197
chr10	86725200	86726200	1.5249634430210632
chr10	86725300	86726300	1.4559099923564756
chr10	86725400	86726400	1.872779686647532
chr10	86725500	86726500	1.5404833389011559
chr10	86725600	86726600	1.5259338031291083
chr10	86725700	86726700	1.931988900019204
chr10	86725800	86726800	2.4365931840864894
chr10	86725900	86726900	2.634770776711564
chr10	86726000	86727000	2.2865949838242936
chr10	86726100	86727100	2.505598107255109
chr10	86726200	86727200	1.2416733045646882
chr10	86726300	86727300	0.8371199563717092
chr10	86726400	86727400	1.2363342976428329
chr10	86726500	86727500	1.9055775429884136
chr10	86726600	86727600	1.9720686149402475
chr10	86726700	86727700	2.4667423868456124
chr10	86726800	86727800	2.1730718306206507
chr10	86728700	86729700	2.152672751685832
chr10	86728800	86729800	2.5714177398166482
chr10	86728900	86729900	2.470160137627256
chr10	86729000	86730000	2.7080811179752082
chr10	86729100	86730100	1.9923523106376961
chr10	86729200	86730200	2.3716460855878068
chr10	86729300	86730300	2.096396235981893
chr10	86729400	86730400	2.5214268139481373
chr10	86729500	86730500	2.3761193727263463
chr10	86729600	86730600	1.3205064451167543
chr10	86729700	86730700	1.8392964876424085
chr10	86729800	86730800	1.0965666444964612
chr10	86729900	86730900	1.3411565124745135
chr10	86730000	86731000	0.6972020485390937
chr10	86730100	86731100	0.9054051709581908
chr10	86732100	86733100	2.0062347994712817
chr10	86732200	86733200	2.321591679763036
chr10	86732300	86733300	2.2490244792958696
chr10	86732400	86733400	2.20346356647532
chr10	86732500	86733500	1.7215833458026708
chr10	86732600	86733600	2.086769673246647
chr10	86732700	86733700	2.1240576714385337
chr10	86732800	86733800	2.2665450712267208
chr10	86732900	86733900	1.6326472921359996
chr10	86733000	86734000	1.1920193283019616
chr10	86733100	86734100	0.9321864673335633
chr10	86733200	86734200	0.7189897326939231
chr10	86733300	86734300	0.9077488704163212
chr10	86733400	86734400	0.8477387006195573
chr10	86733500	86734500	1.0282539350309374
chr10	86733600	86734600	1.004822425051444
chr10	86733700	86734700	0.8681550368225297
chr10	86733800	86734800	0.9958094615756872
chr10	86733900	86734900	0.9156295240769644
chr10	86734000	86735000	1.1897905999198437
chr10	86734100	86735100	1.6062090663691742
chr10	86734200	86735200	1.5437144813752066
chr10	86735800	86736800	1.6989647797444374
chr10	86735900	86736900	2.1256828973081823
chr10	86736000	86737000	2.5837979935460185
chr10	86736100	86737100	2.6883448590494616
chr10	86736200	86737200	3.069221444234817
chr10	86738500	86739500	1.0438231525599315
chr10	86738600	86739600	0.8202772849706101
chr10	86738700	86739700	0.6732611596695809
chr10	86738800	86739800	0.77792917668982
chr10	86738900	86739900	0.8755528736380855
chr10	86739000	86740000	1.5345603741897706
chr10	86739100	86740100	1.7466860676433875
chr10	86739200	86740200	1.819447465439114
chr10	86739300	86740300	2.0183966623298786
chr10	86742100	86743100	0.5283726373312486
chr10	86742200	86743200	0.6352353592837138
chr10	86742300	86743300	0.6237294875124447
chr10	86743500	86744500	-0.2118029912976913
chr10	86743600	86744600	-0.08989595279526942
chr10	86743700	86744700	1.683298380278046
chr10	86743800	86744800	2.447325736074709
chr10	86743900	86744900	2.139155519295948
chr10	86744000	86745000	1.7226515960959334
chr10	86744100	86745100	1.4700241310648163
chr10	86744200	86745200	1.344570753191726
chr10	86744300	86745300	1.7526653938406551
chr10	86744400	86745400	2.2432468642522103
chr10	86744500	86745500	2.013374833252969
chr10	86744600	86745600	2.0289143035179453
chr10	86744700	86745700	1.6210536563354991
chr10	86744800	86745800	0.9273232050291562
chr10	86744900	86745900	0.3148011552931059
chr10	86745000	86746000	0.43644222657644416
chr10	86745100	86746100	0.32499453695255576
chr10	86745200	86746200	0.6417128690398285
chr10	86745300	86746300	0.7938112541753582
chr10	86745400	86746400	0.4882557361040214
chr10	86745500	86746500	0.444588252544171
chr10	86745600	86746600	0.609824571133327
chr10	86746100	86747100	0.6257804205866297
chr10	86746200	86747200	0.8429179915339804
chr10	86746300	86747300	0.5410396281104694
chr10	86746500	86747500	0.790824693954729
chr10	86747700	86748700	-1.1199521307127664
chr10	86748300	86749300	0.110628660709453
chr10	86748400	86749400	0.2964027687900139
chr10	86748500	86749500	0.38798367658024097
chr10	86748600	86749600	0.7498505918316952
chr10	86749700	86750700	1.3160881289047357
chr10	86749800	86750800	1.7949353253827096
chr10	86749900	86750900	1.2608884389098465
chr10	86750000	86751000	0.7324956119884534
chr10	86750100	86751100	0.6898877139426769
chr10	86750200	86751200	0.5005177271350683
chr10	86750300	86751300	0.4637651549023708
chr10	86750400	86751400	0.4529078125477854
chr10	86750500	86751500	-0.19730066893701212
chr10	86750600	86751600	-0.0868370583454221
chr10	86750700	86751700	-0.21712945832803945
chr10	86750800	86751800	-0.4478737067879444
chr10	86750900	86751900	-0.4686050370232629
chr10	86751000	86752000	-0.5257209580234783
chr10	86751100	86752100	-0.6035042243061695
chr10	86751200	86752200	-0.9220184457472524
chr10	86751300	86752300	-1.1155504050589964
chr10	86753300	86754300	-0.0696487282806039
chr10	86753400	86754400	0.14571880453655214
chr10	86753500	86754500	0.18872893373270452
chr10	86753600	86754600	1.064624282137531
chr10	86753700	86754700	0.7186148673414926
chr10	86753800	86754800	0.6782720282876645
chr10	86753900	86754900	0.2811689214414005
chr10	86754000	86755000	0.1564302487620529
chr10	86754100	86755100	0.43418505243127015
chr10	86754200	86755200	-0.45295478926219396
chr10	86754300	86755300	-0.724870417120082
chr10	86754400	86755400	-1.0022493628504026
chr10	86754500	86755500	-1.3490706021468608
chr10	86754600	86755600	-1.389661703793482
chr10	86754700	86755700	-0.6024899011621234
chr10	86754800	86755800	-0.12530453512251755
chr10	86754900	86755900	0.5836727033052993
chr10	86755000	86756000	1.2764656808864443
chr10	86755100	86756100	1.4384766884492104
chr10	86755200	86756200	1.626499139568374
chr10	86755300	86756300	1.99283351597906
chr10	86755400	86756400	1.0651738388979597
chr10	86755500	86756500	1.8690552033128327
chr10	86755600	86756600	2.639942060543999
chr10	86755700	86756700	2.459045708046541
chr10	86755800	86756800	1.8772988876591776
chr10	86755900	86756900	1.7738550940926423
chr10	86756000	86757000	2.180276705638903
chr10	86756100	86757100	2.1647417323771254
chr10	86756200	86757200	2.3982418446569547
chr10	86756300	86757300	2.7694352874701265
chr10	86756400	86757400	3.507062707511712
chr10	86756500	86757500	3.0213456723030183
chr10	86756600	86757600	1.6389500460062314
chr10	86756700	86757700	1.112677706352479
chr10	86756800	86757800	0.7147358663123505
chr10	86756900	86757900	0.26520221947808803
chr10	86757000	86758000	-1.0120381068697728
chr10	86757100	86758100	-0.7923006416440747
chr10	86757200	86758200	-1.3386241382358774
chr10	86757300	86758300	-1.4493514023180545
chr10	86757400	86758400	-1.2925362826210005
chr10	86757500	86758500	-1.233703904022689
chr10	86757600	86758600	-0.738304806388193
chr10	86757700	86758700	-0.5210832746831715
chr10	86757800	86758800	-0.7200797910056821
chr10	86757900	86758900	-0.8349703588073928
chr10	86758000	86759000	-0.9600671144102942
chr10	86758100	86759100	-1.3166563061680787
chr10	86758200	86759200	-1.1714551325571951
chr10	86758300	86759300	-1.7058499806503822
chr10	86758400	86759400	-1.925796161927129
chr10	86758500	86759500	-1.85049924787074
chr10	86758600	86759600	-2.178214203315889
chr10	86758700	86759700	-2.4116805661739757
chr10	86758800	86759800	-2.6586754172249183
chr10	86758900	86759900	-1.9828620795241896
chr10	86760300	86761300	-1.0402172333570412
chr10	86760400	86761400	-1.0973084311076446
chr10	86760500	86761500	-1.018697616451877
chr10	86760600	86761600	-1.121029300541402
chr10	86760700	86761700	-0.9161467833318544
chr10	86760800	86761800	-1.3327925219763148
chr10	86760900	86761900	-0.5303956924359099
chr10	86761000	86762000	-0.9510653393007458
chr10	86761100	86762100	-0.5241999855002734
chr10	86761200	86762200	-0.9067376546302802
chr10	86761300	86762300	-0.9798091180254992
chr10	86761400	86762400	-1.0115567807361383
chr10	86761500	86762500	-1.3507745145978758
chr10	86761600	86762600	-0.9601229908815336
chr10	86761700	86762700	-0.8938598986869144
chr10	86761800	86762800	-0.7089763654961687
chr10	86761900	86762900	-0.9865636755290864
chr10	86762000	86763000	-1.0001001832176653
chr10	86762100	86763100	-1.0262018278527942
chr10	86762200	86763200	-0.9138654926326599
chr10	86762300	86763300	-0.8626645988974322
chr10	86762400	86763400	-0.8391848501205503
chr10	86762500	86763500	-0.23733886321557385
chr10	86762600	86763600	-0.7017459057343289
chr10	86762700	86763700	-0.7254797324599105
chr10	86762800	86763800	-0.5547210663589112
chr10	86764000	86765000	-0.4821259918912389
chr10	86764100	86765100	0.02498111452973189
chr10	86764200	86765200	-0.5131875368833699
chr10	86764300	86765300	-0.44466139402402105
chr10	86764400	86765400	-0.3238418121730654
chr10	86766700	86767700	-0.6852167727339405
chr10	86766800	86767800	-1.1739541222404388
chr10	86766900	86767900	-1.5928799478712257
chr10	86767000	86768000	-1.8743738226488822
chr10	86767100	86768100	-2.19103908878992
chr10	86767200	86768200	-1.7380023655765704
chr10	86767300	86768300	-1.3535501301969084
chr10	86767400	86768400	-2.095429724719637
chr10	86767500	86768500	-2.1090111262088733
chr10	86767600	86768600	-1.4670419543955984
chr10	86767700	86768700	-1.2928942236882022
chr10	86767800	86768800	-0.5833780516869568
chr10	86767900	86768900	-0.8073631106513836
chr10	86768000	86769000	-0.6084480702063808
chr10	86768100	86769100	-0.8753005552537473
chr10	86768200	86769200	-1.7589201668872263
chr10	86768300	86769300	-1.419686433689462
chr10	86768400	86769400	-0.3240968783464899
chr10	86768500	86769500	-1.1080787704850783
chr10	86768600	86769600	-1.188791283521463
chr10	86768700	86769700	-1.5379434618944516
chr10	86768800	86769800	-1.9831697367802863
chr10	86768900	86769900	-1.5942019491752693
chr10	86769000	86770000	-1.6224749648395067
chr10	86769100	86770100	-0.8164171850860149
chr10	86769200	86770200	-0.007882118147787609
chr10	86769300	86770300	0.02490191276793661
chr10	86769400	86770400	-0.7122404786586235
chr10	86769500	86770500	-0.2907430895679413
chr10	86769600	86770600	-0.26834320377929044
chr10	86769700	86770700	-0.39797654838704827
chr10	86769800	86770800	-0.045668733639238
chr10	86769900	86770900	-0.3140070150972997
chr10	86770000	86771000	0.03497321537026438
chr10	86770100	86771100	-0.9428899281129008
chr10	86770200	86771200	-1.2397254407410383
chr10	86770300	86771300	-1.6721033501133076
chr10	86770400	86771400	-1.242469539567005
chr10	86770500	86771500	-2.6622254164139867
chr10	86770600	86771600	-2.3092231086533093
chr10	86770700	86771700	-2.220700512336036
chr10	86770800	86771800	-2.561836011214908
chr10	86770900	86771900	-1.9416177870646627
chr10	86771000	86772000	-2.200038324664168
chr10	86771100	86772100	-1.4553438114026105
chr10	86772200	86773200	-1.5388729787980284
chr10	86772300	86773300	-1.7571408874280168
chr10	86773700	86774700	0.7209169843447863
chr10	86773800	86774800	0.5556362267662365
chr10	86773900	86774900	0.24271032233047554
chr10	86774000	86775000	-0.24636306372496367
chr10	86774100	86775100	0.08495807144961999
chr10	86774200	86775200	-0.6360281917603945
chr10	86774300	86775300	-0.5817891078126227
chr10	86774400	86775400	0.08314466183161683
chr10	86774500	86775500	-0.276165334750852
chr10	86774600	86775600	0.1038325703688962
chr10	86774700	86775700	-0.2897858331977177
chr10	86774800	86775800	-0.09936942946248163
chr10	86774900	86775900	0.2403614372443953
chr10	86775000	86776000	0.8119571441702707
chr10	86775100	86776100	0.4555896358018102
chr10	86775200	86776200	0.7574822626684683
chr10	86775300	86776300	0.08093498915037485
chr10	86775400	86776400	-0.5013986200542333
chr10	86775500	86776500	0.04209206724127002
chr10	86775600	86776600	-0.4678970986118211
chr10	86775700	86776700	-1.046466410155156
chr10	86775800	86776800	-0.9726467299867072
chr10	86775900	86776900	-0.5203554311078279
chr10	86776000	86777000	-1.1551267766146331
chr10	86776100	86777100	-0.9570290670340984
chr10	86776200	86777200	-0.9275417896800108
chr10	86776300	86777300	-1.4661835278286477
chr10	86776400	86777400	-0.6867657012635002
chr10	86776500	86777500	-0.8066446788462042
chr10	86776600	86777600	-1.156544175700696
chr10	86776700	86777700	-1.1393370406092582
chr10	86776800	86777800	-1.4396056926506564
chr10	86776900	86777900	-1.6303696909466825
chr10	86777000	86778000	-1.204365117235311
chr10	86777100	86778100	-1.5312640129267223
chr10	86777200	86778200	-2.3252794656681623
chr10	86777300	86778300	-1.7316997790106667
chr10	86777400	86778400	-2.5373887617058406
chr10	86777500	86778500	-2.2574415070377527
chr10	86777600	86778600	-1.7343795872585364
chr10	86777700	86778700	-1.6240187787180838
chr10	86777800	86778800	-2.020874158761575
chr10	86777900	86778900	-2.571961115772748
chr10	86779000	86780000	-0.3054082163639912
chr10	86779100	86780100	-1.0516083476058578
chr10	86779200	86780200	-1.1570824830108792
chr10	86779300	86780300	-1.2686416994576233
chr10	86779400	86780400	-0.7574007056717458
chr10	86779500	86780500	-0.7318062163077595
chr10	86779600	86780600	-0.09103013795310876
chr10	86779700	86780700	-0.015931435251150226
chr10	86779800	86780800	-0.3463587510493282
chr10	86779900	86780900	0.07689859930902364
chr10	86780000	86781000	-0.11676719570912586
chr10	86780100	86781100	0.8472951064774911
chr10	86780200	86781200	1.1726856365413063
chr10	86780300	86781300	1.1451124028500923
chr10	86780400	86781400	0.8956039812366576
chr10	86780500	86781500	0.7475440697125864
chr10	86780600	86781600	0.39125224931057095
chr10	86780700	86781700	0.17083160307657086
chr10	86780800	86781800	-0.2843596454055349
chr10	86781900	86782900	-2.1744469299552067
chr10	86782000	86783000	-2.076190156793609
chr10	86782100	86783100	-2.062810079252598
chr10	86782200	86783200	-3.2723662826479805
chr10	86782300	86783300	-2.793613466789372
chr10	86782400	86783400	-2.7810229042155172
chr10	86782500	86783500	-2.8530123337152844
chr10	86782600	86783600	-2.330119065098223
chr10	86782700	86783700	-2.112036866403681
chr10	86782800	86783800	-0.2431743531928692
chr10	86782900	86783900	-0.2852915657452086
chr10	86783000	86784000	-0.222847163658289
chr10	86783100	86784100	0.2485647121660308
chr10	86783200	86784200	0.6386311194293712
chr10	86783300	86784300	0.8390298330994335
chr10	86783400	86784400	0.8086692162099295
chr10	86783500	86784500	0.9298268268421896
chr10	86783600	86784600	0.4615972118530223
chr10	86783700	86784700	-0.03903162639068511
chr10	86783800	86784800	-0.4737213329612193
chr10	86783900	86784900	-0.22279742262477034
chr10	86784000	86785000	-0.40555802450083056
chr10	86784100	86785100	-0.4605448893065277
chr10	86784200	86785200	-0.11083043809240392
chr10	86784300	86785300	-0.8405354840272959
chr10	86784400	86785400	-0.1824127884534935
chr10	86784500	86785500	0.11439748191636565
chr10	86784600	86785600	0.8627308168657836
chr10	86784700	86785700	1.0727897655502696
chr10	86784800	86785800	0.7854043585394599
chr10	86784900	86785900	0.7119487675871664
chr10	86785000	86786000	0.5144757039607878
chr10	86785100	86786100	0.24324157945149946
chr10	86785200	86786200	-0.398245936776563
chr10	86785300	86786300	-0.5093528361115288
chr10	86785400	86786400	-1.038909596299996
chr10	86785500	86786500	-0.8613872840932488
chr10	86785600	86786600	-1.4275836668809687
chr10	86785700	86786700	-2.244397503104358
chr10	86785800	86786800	-2.0380995878146018
chr10	86785900	86786900	-2.2960968405913063
chr10	86786000	86787000	-2.0465662461192893
chr10	86786100	86787100	-2.128778538441816
chr10	86786200	86787200	-1.8506036063610103
chr10	86786300	86787300	-1.1171414408991824
chr10	86786400	86787400	-0.4648033200987496
chr10	86786500	86787500	-0.446026002669276
chr10	86786600	86787600	-0.07036745595022008
chr10	86786700	86787700	0.909012742336764
chr10	86786800	86787800	0.2555276280963162
chr10	86786900	86787900	-0.26120674814414097
chr10	86787000	86788000	-0.3551688243252961
chr10	86787100	86788100	-0.23071645624636705
chr10	86787200	86788200	-0.3366418458224878
chr10	86787300	86788300	-0.08599706070229643
chr10	86787400	86788400	-0.5488850667028917
chr10	86787500	86788500	-1.3717522396600148
chr10	86787600	86788600	-1.422640979468655
chr10	86787700	86788700	-1.3959292347306678
chr10	86787800	86788800	-1.031803039152523
chr10	86787900	86788900	-0.4662157025721666
chr10	86788000	86789000	-0.6078693706490922
chr10	86788100	86789100	-0.9712913490455414
chr10	86788200	86789200	-0.3997259034325325
chr10	86788300	86789300	-0.6820787039031937
chr10	86788400	86789400	-0.24852773016831525
chr10	86788500	86789500	0.4609176297117628
chr10	86788600	86789600	0.5163012614469853
chr10	86788700	86789700	0.290797153933492
chr10	86790300	86791300	0.6478296648585603
chr10	86790400	86791400	0.65386490646403
chr10	86790500	86791500	0.8717914739066037
chr10	86790600	86791600	0.9305762989127868
chr10	86793200	86794200	-0.4512343677737973
chr10	86793300	86794300	-0.5482490040097373
chr10	86793400	86794400	-0.5883017926535982
chr10	86793500	86794500	-0.3693139503073941
chr10	86793600	86794600	-0.7063210926856017
chr10	86793700	86794700	-0.7022199151474436
chr10	86793800	86794800	-0.849986698530808
chr10	86793900	86794900	-0.3382421987142561
chr10	86794000	86795000	0.45230331516872985
chr10	86794100	86795100	-0.0129877538059811
chr10	86794200	86795200	0.13148938423483966
chr10	86794300	86795300	0.8671935708848311
chr10	86794400	86795400	1.1592961785589269
chr10	86794500	86795500	-0.3940277501515385
chr10	86794600	86795600	-0.02421736637037253
chr10	86794700	86795700	-0.4480202575700842
chr10	86794800	86795800	-0.31845039955425425
chr10	86794900	86795900	-0.8861760172590659
chr10	86795000	86796000	-0.7436236573855985
chr10	86795100	86796100	-1.030300803962911
chr10	86795200	86796200	-1.3320708813540014
chr10	86795300	86796300	-1.6627862065729346
chr10	86795400	86796400	-1.4733332247854023
chr10	86795500	86796500	-0.9179046899822064
chr10	86795600	86796600	-0.17277747892020376
chr10	86795700	86796700	0.0643487720654196
chr10	86795800	86796800	0.06595739478256442
chr10	86795900	86796900	-0.0991861354078125
chr10	86796000	86797000	-0.37645511555287897
chr10	86797300	86798300	0.06377805209662657
chr10	86797400	86798400	0.009306565726324458
chr10	86797500	86798500	-0.3783842204178302
chr10	86797600	86798600	-0.6003010790917235
chr10	86797700	86798700	-0.885923042903917
chr10	86797800	86798800	-1.6153376045690957
chr10	86797900	86798900	-0.9952165607262378
chr10	86798000	86799000	-1.1368459108296625
chr10	86798100	86799100	-0.5128840459594313
chr10	86798200	86799200	-0.7014995712246114
chr10	86798300	86799300	-0.34256071009593786
chr10	86798400	86799400	-0.2079899705029508
chr10	86798500	86799500	0.026300661741414138
chr10	86798600	86799600	0.4751731774097898
chr10	86798700	86799700	0.9516110701829912
chr10	86798800	86799800	1.5321796977178803
chr10	86798900	86799900	1.5964363339655194
chr10	86799000	86800000	2.413512318400485
chr10	86799100	86800100	1.653605455148699
chr10	86799200	86800200	1.3169301016231068
chr10	86799300	86800300	1.0370074293971203
chr10	86799400	86800400	0.5988114472503986
chr10	86799500	86800500	0.5996362291502826
chr10	86799600	86800600	0.5142946822737465
chr10	86799700	86800700	0.009530407899600987
chr10	86799800	86800800	-0.24911191071693564
chr10	86799900	86800900	-0.2046938935730565
chr10	86800000	86801000	-0.6852056721988349
chr10	86800100	86801100	-0.6867909915085265
chr10	86800200	86801200	-0.471517310842654
chr10	86800300	86801300	-0.02399841436485138
chr10	86800400	86801400	0.4562890599446144
chr10	86800500	86801500	0.3207137735846233
chr10	86800600	86801600	0.5212143055413535
chr10	86800700	86801700	0.7853937198877291
chr10	86800800	86801800	0.7555262746095224
chr10	86800900	86801900	1.0003532715663823
chr10	86801000	86802000	1.1163403553727544
chr10	86801100	86802100	1.1550764143916599
chr10	86801200	86802200	1.245982934135844
chr10	86801300	86802300	0.8152216884979107
chr10	86801400	86802400	0.8410228197673174
chr10	86801500	86802500	0.9061636365689884
chr10	86801600	86802600	0.6059451838237819
chr10	86801700	86802700	0.2420221166476317
chr10	86801800	86802800	0.2631707060050664
chr10	86801900	86802900	-0.22032781287979053
chr10	86802000	86803000	-0.2711806364660785
chr10	86803100	86804100	0.5546855869942902
chr10	86803200	86804200	0.1801452871412998
chr10	86803300	86804300	-0.7193196463907898
chr10	86803400	86804400	-1.0729142694605458
chr10	86803500	86804500	-0.22068292212535484
chr10	86803600	86804600	-1.381188528962737
chr10	86803700	86804700	-1.1219658359694638
chr10	86805500	86806500	-0.08664425379043081
chr10	86805600	86806600	0.10353577543727946
chr10	86805700	86806700	0.4610580715438632
chr10	86805800	86806800	0.5009216911933777
chr10	86805900	86806900	0.6011152244809532
chr10	86806000	86807000	0.6808534253342909
chr10	86806100	86807100	0.5930281557351816
chr10	86806200	86807200	0.5922200691933488
chr10	86806300	86807300	0.906940801452376
chr10	86806400	86807400	0.7167417757470809
chr10	86806500	86807500	0.5357999429315082
chr10	86806600	86807600	-0.02577622892887161
chr10	86806700	86807700	-0.4981810688768959
chr10	86806800	86807800	-0.4892598090264514
chr10	86806900	86807900	-0.7465676363364595
chr10	86807000	86808000	-0.7234701384267094
chr10	86807100	86808100	-1.4662379951276514
chr10	86807200	86808200	-1.0996882377961028
chr10	86807300	86808300	-1.1914495571250436
chr10	86807400	86808400	-0.7443125630769606
chr10	86807500	86808500	-0.2508546638647889
chr10	86807600	86808600	-0.5815436095824302
chr10	86807700	86808700	-0.16408319065025068
chr10	86807800	86808800	-0.5425706642681426
chr10	86807900	86808900	-0.6820415768291002
chr10	86808000	86809000	-1.2876059975713485
chr10	86808100	86809100	-0.4681960196716499
chr10	86808200	86809200	-0.8666322892258652
chr10	86808300	86809300	-0.8534143698819339
chr10	86808400	86809400	-0.9715125528808676
chr10	86808500	86809500	-0.8379177874118763
chr10	86809700	86810700	0.6796815655626369
chr10	86809800	86810800	0.4346971904936005
chr10	86809900	86810900	0.3090020376805787
chr10	86810000	86811000	0.49747397689722844
chr10	86810100	86811100	0.6929671083702851
chr10	86810200	86811200	0.521739388125919
chr10	86810300	86811300	-0.09959466549124264
chr10	86810400	86811400	0.3122315189233363
chr10	86811000	86812000	-0.054531144915401106
chr10	86811100	86812100	-0.29469376885553644
chr10	86811200	86812200	-0.4012943745400654
chr10	86811300	86812300	-0.6828463364899215
chr10	86811400	86812400	-0.6813715653584484
chr10	86811500	86812500	-0.005388669835287823
chr10	86811600	86812600	0.3471940458587773
chr10	86811700	86812700	0.7015553627379011
chr10	86811800	86812800	0.237688888710118
chr10	86811900	86812900	-0.4280363235712149
chr10	86812000	86813000	-0.5384192062671119
chr10	86812100	86813100	-1.2232068873885404
chr10	86812200	86813200	-1.056643835974472
chr10	86812300	86813300	-0.6175275813587766
chr10	86812400	86813400	-0.19766692382926526
chr10	86812500	86813500	-0.468906920936337
chr10	86812600	86813600	-0.33652780368287155
chr10	86812700	86813700	-0.7008844807263451
chr10	86812800	86813800	-0.06825551071091461
chr10	86812900	86813900	-0.29362108374969303
chr10	86813000	86814000	-0.025673886407095326
chr10	86813100	86814100	0.3140151987497785
chr10	86813200	86814200	0.3746406831370375
chr10	86813300	86814300	0.51952021715337
chr10	86813400	86814400	0.17789731867984804
chr10	86813500	86814500	-0.19781832115551634
chr10	86813600	86814600	-0.30821231167905644
chr10	86813700	86814700	0.6185249018757952
chr10	86813800	86814800	0.19297513243632766
chr10	86813900	86814900	0.5007715809042769
chr10	86814000	86815000	0.7335236821217537
chr10	86814100	86815100	1.2312063757270906
chr10	86814200	86815200	0.5633493533665439
chr10	86814300	86815300	0.308908180508307
chr10	86814400	86815400	-0.007263517729389184
chr10	86814500	86815500	0.39849275056229017
chr10	86814600	86815600	0.12005557982286827
chr10	86814700	86815700	-0.3433181604074001
chr10	86814800	86815800	0.13558470999951486
chr10	86814900	86815900	0.2300711984385619
chr10	86815000	86816000	-0.4393106010810581
chr10	86815100	86816100	-0.6527624291284149
chr10	86815200	86816200	-0.309600725600927
chr10	86815300	86816300	0.017329675319403003
chr10	86815400	86816400	0.06751038788492714
chr10	86815500	86816500	-0.5661008138076071
chr10	86815600	86816600	-0.5778544650687389
chr10	86815700	86816700	-0.9238221672036516
chr10	86815800	86816800	-0.9891832029587578
chr10	86815900	86816900	-1.3840087431678023
chr10	86816000	86817000	-0.5918897315392756
chr10	86816100	86817100	-0.6055282867902022
chr10	86816200	86817200	-0.2826952158210253
chr10	86816300	86817300	-0.633061434585152
chr10	86816400	86817400	-0.18795984057440374
chr10	86816500	86817500	0.5795770889274202
chr10	86816600	86817600	0.6530814070512408
chr10	86816700	86817700	1.1594722815538974
chr10	86816800	86817800	1.4045773095336056
chr10	86816900	86817900	1.9385244437734008
chr10	86817000	86818000	1.4937743343319039
chr10	86817100	86818100	1.9615809142598688
chr10	86817200	86818200	1.5633185152046631
chr10	86817300	86818300	1.2937603355586282
chr10	86817400	86818400	1.107318834796232
chr10	86817500	86818500	1.0410903854445146
chr10	86817600	86818600	1.3029999915123558
chr10	86817700	86818700	1.40406054810113
chr10	86817800	86818800	1.0826375879815828
chr10	86817900	86818900	0.6645680389221064
chr10	86818000	86819000	0.8515783902707893
chr10	86818100	86819100	0.10187797333399587
chr10	86818200	86819200	0.4860054605589391
chr10	86818300	86819300	0.5038356271724249
chr10	86818400	86819400	0.9426028093581641
chr10	86818500	86819500	0.5916099917024282
chr10	86818600	86819600	0.8842177787840653
chr10	86818700	86819700	0.5732558400072407
chr10	86818800	86819800	0.3878756002226911
chr10	86818900	86819900	0.7481519369803209
chr10	86819000	86820000	0.8838693732161204
chr10	86819100	86820100	0.8835820878225461
chr10	86819200	86820200	1.0013165313865475
chr10	86819300	86820300	1.6341712219244442
chr10	86819400	86820400	1.2726396290080118
chr10	86819700	86820700	0.3981241002265816
chr10	86819800	86820800	-0.07463165722044919
chr10	86819900	86820900	-0.2582510497090241
chr10	86820000	86821000	-0.9016635844254166
chr10	86820100	86821100	-0.32067483585984863
chr10	86820200	86821200	-0.2524958112245222
chr10	86820300	86821300	-0.8881202341425383
chr10	86820400	86821400	-1.240944723798575
chr10	86820500	86821500	-0.8630396360008742
chr10	86820600	86821600	-1.7124927646743908
chr10	86820700	86821700	-1.604439267146084
chr10	86820800	86821800	-1.3798041097684757
chr10	86820900	86821900	-1.2868547129624668
chr10	86821000	86822000	-1.0525410979854513
chr10	86821100	86822100	-0.6914510908954029
chr10	86821200	86822200	-1.0618345245497016
chr10	86821300	86822300	-0.8778808105676873
chr10	86821400	86822400	-0.21599913980681928
chr10	86821500	86822500	-0.8921961369212876
chr10	86821600	86822600	-0.9043627630882306
chr10	86821700	86822700	-0.22946245301056914
chr10	86821800	86822800	0.4358543251443303
chr10	86821900	86822900	0.5527798549282996
chr10	86822000	86823000	1.0006336030811698
chr10	86822100	86823100	0.9457199395131854
chr10	86822200	86823200	0.6583298838191228
chr10	86822300	86823300	0.6608965133209078
chr10	86822400	86823400	-0.18333930196018708
chr10	86822500	86823500	0.2855031817398723
chr10	86822600	86823600	1.1907571750846542
chr10	86822700	86823700	0.5881105227486164
chr10	86822800	86823800	0.30729979008517466
chr10	86822900	86823900	0.1758276935337865
chr10	86823000	86824000	0.2905777781331592
chr10	86823100	86824100	0.08792691177599174
chr10	86825100	86826100	2.7907884018473847
chr10	86825200	86826200	2.388232223284603
chr10	86825300	86826300	2.1196524182631
chr10	86825400	86826400	2.2602063446882465
chr10	86825500	86826500	1.5306609319068365
chr10	86825600	86826600	0.3855060020485177
chr10	86825700	86826700	0.2520621168355617
chr10	86825800	86826800	-0.010317051674866332
chr10	86825900	86826900	-0.034616838820762594
chr10	86826000	86827000	-0.47631263231389226
chr10	86826100	86827100	-0.2862472848817928
chr10	86826200	86827200	0.11846290167774505
chr10	86826300	86827300	0.5041293184862033
chr10	86826400	86827400	0.6938770439143913
chr10	86826500	86827500	0.4992381410363506
chr10	86826600	86827600	1.1214492554530209
chr10	86826700	86827700	1.1998283578858864
chr10	86826800	86827800	1.4624464221042623
chr10	86826900	86827900	0.9015448864996392
chr10	86827000	86828000	1.1659322060317343
chr10	86827100	86828100	1.5537243546852753
chr10	86827200	86828200	1.5746531057847342
chr10	86827300	86828300	1.8128816173128928
chr10	86827400	86828400	2.211212481808708
chr10	86827500	86828500	2.3262700291900544
chr10	86827600	86828600	2.305149567085869
chr10	86827700	86828700	1.741496449963338
chr10	86827800	86828800	2.0204135749583383
chr10	86827900	86828900	2.8472303712236617
chr10	86828000	86829000	2.4275865153440064
chr10	86828100	86829100	1.9777076896853345
chr10	86828200	86829200	1.7654587013433003
chr10	86828300	86829300	1.4325796225337164
chr10	86828400	86829400	1.080077428912101
chr10	86828500	86829500	0.971286932633504
chr10	86828600	86829600	1.0139528143276455
chr10	86828700	86829700	1.3350371241292351
chr10	86828800	86829800	1.0314663116317573
chr10	86828900	86829900	0.3076011976608433
chr10	86829000	86830000	0.5657291108782694
chr10	86829100	86830100	0.3051121899116824
chr10	86829200	86830200	0.5305077702442639
chr10	86829300	86830300	0.14848735358018447
chr10	86829400	86830400	-0.12554290119461006
chr10	86829500	86830500	-0.28411929022583005
chr10	86829600	86830600	-0.5247540566673646
chr10	86829700	86830700	-0.5174110507603731
chr10	86829800	86830800	-0.6960121074356699
chr10	86829900	86830900	-0.3804719593721096
chr10	86830000	86831000	-0.19663451675566165
chr10	86830100	86831100	-0.10087553994622532
chr10	86830200	86831200	-0.5247038031416099
chr10	86830300	86831300	-0.1942283162157684
chr10	86830400	86831400	-0.2640242164319105
chr10	86830500	86831500	-0.0490430324194109
chr10	86830600	86831600	0.1355154228524713
chr10	86830700	86831700	-0.012736882338181594
chr10	86830800	86831800	-0.4207714733030639
chr10	86830900	86831900	-0.8738974761700967
chr10	86831000	86832000	-0.9919144113436099
chr10	86831100	86832100	-0.6580832073422803
chr10	86831200	86832200	-0.17310465312902504
chr10	86831300	86832300	-0.7596158162213578
chr10	86831400	86832400	-0.6796320745798187
chr10	86831500	86832500	-0.4494823287539419
chr10	86831600	86832600	-0.6818927559647209
chr10	86831700	86832700	-0.5240958098725742
chr10	86831800	86832800	0.3311461239064123
chr10	86831900	86832900	0.4931424081615027
chr10	86832000	86833000	0.4488096796604388
chr10	86832100	86833100	0.10961572554621507
chr10	86832200	86833200	-0.01771783361575618
chr10	86832300	86833300	0.5763925774650047
chr10	86832400	86833400	0.3733095450836863
chr10	86832500	86833500	0.0048455005818834355
chr10	86832600	86833600	-0.2625289996183023
chr10	86832700	86833700	-0.27633297934929885
chr10	86832800	86833800	-0.6978582521142873
chr10	86832900	86833900	-0.68591141806391
chr10	86833000	86834000	-0.5400443848075599
chr10	86833100	86834100	-0.8174767210055071
chr10	86833200	86834200	-0.6320881839218109
chr10	86833300	86834300	-1.0662804983281882
chr10	86833400	86834400	-0.9905630734673816
chr10	86833500	86834500	-0.6074276898242117
chr10	86833600	86834600	-0.2837010961996046
chr10	86833700	86834700	-0.2896773971890941
chr10	86833800	86834800	-0.343093442628258
chr10	86833900	86834900	-0.3282908761245847
chr10	86834000	86835000	-0.5910964806561154
chr10	86834100	86835100	-0.4248803399129609
chr10	86834200	86835200	-0.7156136245652366
chr10	86835600	86836600	0.7418702005927779
chr10	86835700	86836700	0.8650730055198775
chr10	86835800	86836800	1.2980761741339764
chr10	86835900	86836900	1.5357591476965278
chr10	86836000	86837000	0.9772731063631606
chr10	86836100	86837100	1.5966147429501942
chr10	86836200	86837200	1.5532041457612655
chr10	86836300	86837300	1.4004538105053654
chr10	86836400	86837400	1.8426860717376927
chr10	86836500	86837500	2.177219568538874
chr10	86836600	86837600	1.9023086382589092
chr10	86836700	86837700	2.1300794267781606
chr10	86836800	86837800	2.2816507433850792
chr10	86836900	86837900	1.4726785248377388
chr10	86837000	86838000	2.259413348654069
chr10	86837100	86838100	2.122836157020754
chr10	86837200	86838200	2.1612189308738228
chr10	86837300	86838300	2.215738688731696
chr10	86837400	86838400	1.4965661523380416
chr10	86837500	86838500	1.3229502677883092
chr10	86837600	86838600	1.6221866968670229
chr10	86837800	86838800	0.9512234027378004
chr10	86839700	86840700	0.9726852462161912
chr10	86839800	86840800	0.8363437694175396
chr10	86839900	86840900	0.7270741019413616
chr10	86840000	86841000	0.7732149594381024
chr10	86840100	86841100	0.5324365683885399
chr10	86840200	86841200	0.3701929498723478
chr10	86840300	86841300	0.465008933502167
chr10	86840400	86841400	-0.17861508450996172
chr10	86840500	86841500	-0.08349859544581965
chr10	86840600	86841600	0.34492313564383803
chr10	86840700	86841700	0.5321279047484041
chr10	86840800	86841800	0.3294378527508096
chr10	86840900	86841900	0.6312979538802039
chr10	86841000	86842000	0.4321785687922854
chr10	86841100	86842100	0.9866456101981788
chr10	86841200	86842200	1.1610752873490682
chr10	86841300	86842300	0.8762467594606672
chr10	86841400	86842400	1.4356324290300957
chr10	86841500	86842500	1.165906359025499
chr10	86841600	86842600	1.0834764382278947
chr10	86841700	86842700	1.3231787571104847
chr10	86841800	86842800	1.6454622596393105
chr10	86841900	86842900	1.3433082110640406
chr10	86842000	86843000	1.623290074559167
chr10	86842100	86843100	0.8420040335082553
chr10	86842200	86843200	0.8063372310066309
chr10	86842300	86843300	0.5993059032831143
chr10	86842400	86843400	0.31053019894210865
chr10	86842500	86843500	0.2665395090726133
chr10	86842600	86843600	0.4622141054066153
chr10	86842700	86843700	0.5080360560137277
chr10	86842800	86843800	0.6967724251614297
chr10	86842900	86843900	0.995194231063582
chr10	86843000	86844000	1.4649966991649837
chr10	86843100	86844100	1.5030743642225322
chr10	86843200	86844200	1.1930434967521089
chr10	86843300	86844300	1.1747072659737448
chr10	86843400	86844400	1.1606333558633066
chr10	86843500	86844500	1.7317857348817352
chr10	86843600	86844600	1.3423466095088752
chr10	86843700	86844700	1.2075180245710433
chr10	86843800	86844800	1.0873259905286383
chr10	86843900	86844900	0.6887739967676487
chr10	86844000	86845000	0.4684253267593181
chr10	86844100	86845100	1.580326576784956
chr10	86844200	86845200	1.6216629507134055
chr10	86844300	86845300	1.5243178287157608
chr10	86844400	86845400	1.2750150305949617
chr10	86844500	86845500	0.5737309152684428
chr10	86844600	86845600	0.44367224396783256
chr10	86844700	86845700	0.2480062849643585
chr10	86844800	86845800	-0.17984225758499095
chr10	86844900	86845900	-0.1712764191082493
chr10	86845000	86846000	0.035067407204561994
chr10	86845100	86846100	-1.231847855349154
chr10	86845200	86846200	-1.3860357414423714
chr10	86845300	86846300	-0.9876723695949556
chr10	86845400	86846400	-0.2362430526924065
chr10	86845500	86846500	0.35108014503145385
chr10	86845600	86846600	0.6897621260010213
chr10	86845700	86846700	0.5893136772386411
chr10	86845800	86846800	0.796044632933961
chr10	86845900	86846900	1.0209054462702492
chr10	86846000	86847000	0.7257852161708651
chr10	86846100	86847100	0.7732139859066072
chr10	86846200	86847200	1.2348408424452997
chr10	86846300	86847300	1.0070577471059514
chr10	86846400	86847400	0.42134617908340377
chr10	86846500	86847500	-0.1865260178650087
chr10	86846600	86847600	-0.16241504675390392
chr10	86846700	86847700	-0.0686333678736044
chr10	86846800	86847800	0.1314257649217956
chr10	86847400	86848400	1.0939877342112878
chr10	86847500	86848500	1.3217243219193908
chr10	86847600	86848600	0.6984411811367346
chr10	86847700	86848700	0.8947514507303894
chr10	86847800	86848800	1.0349775878222067
chr10	86847900	86848900	0.1146898636437161
chr10	86848000	86849000	-0.2358572589485953
chr10	86848100	86849100	-0.014061074271147351
chr10	86848200	86849200	-0.6031828351644115
chr10	86848300	86849300	-1.3350876546627
chr10	86848400	86849400	-1.1641730472202865
chr10	86848500	86849500	-1.5369156168572802
chr10	86848600	86849600	-1.1473059874530231
chr10	86848700	86849700	-1.965079697880605
chr10	86848800	86849800	-2.0055190581289484
chr10	86848900	86849900	-0.9108003914935516
chr10	86849000	86850000	-0.1661896574396832
chr10	86849100	86850100	-0.3004616177093133
chr10	86849200	86850200	0.1335074361487569
chr10	86849300	86850300	0.4043877460522338
chr10	86849400	86850400	0.6624381216481923
chr10	86849500	86850500	1.0226898853868212
chr10	86849600	86850600	1.0149340367393933
chr10	86849700	86850700	1.5683329554166496
chr10	86849800	86850800	1.6088255170005101
chr10	86849900	86850900	1.1839197645341697
chr10	86850000	86851000	1.1050670538600411
chr10	86850100	86851100	1.2080381098647328
chr10	86850200	86851200	1.6006429409266605
chr10	86850300	86851300	1.4009843324352218
chr10	86850400	86851400	1.2547456074005916
chr10	86850500	86851500	0.6710148679092298
chr10	86850600	86851600	0.40883122033076935
chr10	86850700	86851700	0.2350311954030876
chr10	86850800	86851800	0.4764287662619485
chr10	86850900	86851900	0.7789193769384991
chr10	86851000	86852000	0.62566763166683
chr10	86851100	86852100	1.0190361587751064
chr10	86851200	86852200	0.23984475848231585
chr10	86851300	86852300	0.1406402402024929
chr10	86851400	86852400	0.3759695088833061
chr10	86851500	86852500	1.2578302885857648
chr10	86851600	86852600	1.8451615400498715
chr10	86851700	86852700	2.442956703254118
chr10	86851800	86852800	2.1023872787425084
chr10	86851900	86852900	1.7614173389511678
chr10	86852000	86853000	1.4977704551962954
chr10	86852100	86853100	0.8499508686598745
chr10	86852200	86853200	1.1472350877471438
chr10	86852300	86853300	1.1180426342752363
chr10	86852400	86853400	0.930698352603336
chr10	86852500	86853500	0.5055255966258997
chr10	86852600	86853600	-0.3426467530271638
chr10	86852700	86853700	-0.6891124751163696
chr10	86852800	86853800	-0.8670085404702147
chr10	86852900	86853900	-0.7418789077372632
chr10	86853000	86854000	-0.4979974728369181
chr10	86853100	86854100	-0.32451245408882795
chr10	86853200	86854200	0.17261689580865794
chr10	86853300	86854300	0.6746645912333877
chr10	86853400	86854400	0.023144410072725864
chr10	86853500	86854500	-0.2493631295415263
chr10	86853600	86854600	-0.07660822229601191
chr10	86853700	86854700	0.17447612405321586
chr10	86853800	86854800	-0.03381764697727433
chr10	86853900	86854900	0.9012022837776184
chr10	86854000	86855000	0.15285099702089064
chr10	86854300	86855300	-1.067398065214751
chr10	86854400	86855400	-0.4764266340283813
chr10	86854500	86855500	-0.2376031454526603
chr10	86854600	86855600	-0.18219304630286007
chr10	86855000	86856000	-0.22449327300102392
chr10	86855100	86856100	0.1534729416081458
chr10	86855200	86856200	0.13257595691845972
chr10	86855300	86856300	0.7400447337256384
chr10	86855400	86856400	0.7094976165762197
chr10	86855500	86856500	0.7635188126661294
chr10	86855600	86856600	1.4321409773819078
chr10	86855700	86856700	1.88688591198293
chr10	86855800	86856800	1.6726405251588958
chr10	86855900	86856900	1.3072675091148778
chr10	86856000	86857000	2.2592915053114666
chr10	86856100	86857100	1.7496687500523775
chr10	86856200	86857200	2.069105793674656
chr10	86856300	86857300	1.2834720354354845
chr10	86856400	86857400	1.436182091838954
chr10	86856500	86857500	1.5171863543038004
chr10	86856600	86857600	1.294351423600317
chr10	86856700	86857700	0.5874287964761904
chr10	86857800	86858800	-0.7632154978643572
chr10	86857900	86858900	-0.6076321079111185
chr10	86858000	86859000	-0.4744178204603908
chr10	86858100	86859100	-1.0323570563122622
chr10	86858200	86859200	-0.7506148012083921
chr10	86858300	86859300	-0.26452152512972554
chr10	86858400	86859400	-0.28290133261567796
chr10	86858500	86859500	-0.23903989860910996
chr10	86858600	86859600	-0.7779752072612196
chr10	86858700	86859700	-0.2943385187682927
chr10	86858800	86859800	-0.07575362290659199
chr10	86858900	86859900	-0.629163078789062
chr10	86859000	86860000	-0.25956959757396664
chr10	86859100	86860100	-0.08978320721409302
chr10	86859200	86860200	-0.3958722188056568
chr10	86859300	86860300	-0.6858070888966447
chr10	86859400	86860400	-0.8516804914798692
chr10	86859500	86860500	-0.028272302386611013
chr10	86859600	86860600	0.5214792360365944
chr10	86859700	86860700	0.39857077711797184
chr10	86860900	86861900	-0.09418601973770513
chr10	86861000	86862000	-0.43878099197539316
chr10	86861100	86862100	-0.8639958781759258
chr10	86861200	86862200	-0.03724283374764704
chr10	86861300	86862300	-0.2254493137359933
chr10	86861400	86862400	-0.18072354390986675
chr10	86861500	86862500	0.1962731520468402
chr10	86861600	86862600	0.032749695918829036
chr10	86861700	86862700	-0.1902295450762368
chr10	86861800	86862800	-0.011410206012776864
chr10	86861900	86862900	0.13201444282610295
chr10	86862000	86863000	0.10093278203924261
chr10	86862100	86863100	0.34425777399020585
chr10	86862200	86863200	0.4266184091570348
chr10	86862300	86863300	1.3600734795958829
chr10	86862400	86863400	1.694144701450761
chr10	86862500	86863500	1.9165836099475229
chr10	86862600	86863600	2.6000270137591017
chr10	86862700	86863700	2.75910759882678
chr10	86862800	86863800	2.12096447895744
chr10	86862900	86863900	0.9476332631113844
chr10	86863000	86864000	0.6460031286444663
chr10	86863100	86864100	0.09917735029357484
chr10	86863200	86864200	-0.3419736734647838
chr10	86863300	86864300	-1.0254123068088803
chr10	86863400	86864400	-1.4934826004918242
chr10	86863500	86864500	-2.2042991250922825
chr10	86863600	86864600	-2.500354901697744
chr10	86863700	86864700	-2.0089031422519694
chr10	86863800	86864800	-2.048027233564377
chr10	86863900	86864900	-1.8755834327846463
chr10	86864000	86865000	-1.050538030128426
chr10	86864100	86865100	-0.06574767893681396
chr10	86864200	86865200	-0.8522413429809454
chr10	86864300	86865300	-1.0561099661335278
chr10	86864400	86865400	-0.6471121794501911
chr10	86864500	86865500	-0.605734881057995
chr10	86864600	86865600	-0.9414917425623236
chr10	86864700	86865700	-1.827009449108152
chr10	86864800	86865800	-1.6391480770981282
chr10	86864900	86865900	-1.1235467541798436
chr10	86865000	86866000	-1.3051971144397188
chr10	86865100	86866100	-1.7450153221397378
chr10	86865200	86866200	-0.4426644920446482
chr10	86865300	86866300	-0.15651141561538606
chr10	86866500	86867500	-0.08830089795142211
chr10	86866600	86867600	0.7155487065264181
chr10	86866700	86867700	0.7025235527690763
chr10	86866800	86867800	0.6616242610166181
chr10	86866900	86867900	0.6145111293253787
chr10	86867000	86868000	0.4804293320031214
chr10	86867100	86868100	0.5817462983072613
chr10	86867200	86868200	0.8423255700885951
chr10	86867300	86868300	0.3464594211258563
chr10	86867400	86868400	0.22323666310695825
chr10	86867500	86868500	1.3966690041651906
chr10	86867600	86868600	0.6312615193675771
chr10	86867700	86868700	-0.008278849780498383
chr10	86867800	86868800	-0.2980695745337024
chr10	86867900	86868900	-0.2353392323847317
chr10	86868000	86869000	-0.2603884355056165
chr10	86868100	86869100	-0.12429671382197267
chr10	86868200	86869200	-0.1930042498344775
chr10	86869500	86870500	-0.6619598627673844
chr10	86869600	86870600	-0.5845481362525972
chr10	86869700	86870700	-0.5210156077259974
chr10	86869800	86870800	-0.4615674663003706
chr10	86869900	86870900	-1.2782985124249022
chr10	86870000	86871000	-0.9010500914232527
chr10	86870100	86871100	-1.1745626827458029
chr10	86870200	86871200	-0.9126676688729036
chr10	86870300	86871300	-0.3700929738594795
chr10	86870400	86871400	-0.8394574014859051
chr10	86870500	86871500	-0.7390182850128305
chr10	86870600	86871600	-0.18439918350332016
chr10	86870700	86871700	0.2977862746098053
chr10	86870800	86871800	-0.02615758187117028
chr10	86870900	86871900	-0.03312219981636051
chr10	86871000	86872000	-0.0034246518401226836
chr10	86871100	86872100	0.21440543886671573
chr10	86871200	86872200	-0.013169638689994262
chr10	86871300	86872300	-0.11207018426355808
chr10	86871400	86872400	-0.18903616699589385
chr10	86871500	86872500	-0.33201795426432273
chr10	86871600	86872600	-0.6067643351993731
chr10	86871700	86872700	-0.7370749489338854
chr10	86871800	86872800	-0.18829595985329675
chr10	86871900	86872900	-0.17516588646603376
chr10	86872000	86873000	-0.7264346788217867
chr10	86872100	86873100	-0.6821002840468814
chr10	86872200	86873200	-0.3618932788727383
chr10	86872300	86873300	-0.36113013782868186
chr10	86872400	86873400	0.11568881145561355
chr10	86872500	86873500	0.3461185406777096
chr10	86872600	86873600	0.2390177086452216
chr10	86872700	86873700	0.19160327826458146
chr10	86872800	86873800	-0.12824917733346927
chr10	86872900	86873900	0.3418799554125701
chr10	86873000	86874000	0.21255809218804164
chr10	86873100	86874100	1.0628500608014018
chr10	86873200	86874200	0.2030718618433197
chr10	86873300	86874300	-0.4917704253992116
chr10	86873400	86874400	-1.0563394186274997
chr10	86873500	86874500	-1.1042137954797069
chr10	86873600	86874600	-0.7962486777789481
chr10	86873700	86874700	-0.5650023467004669
chr10	86875000	86876000	0.3659180562447145
chr10	86875100	86876100	0.5892626664950259
chr10	86875200	86876200	0.5752928860785974
chr10	86875300	86876300	0.2110227857306861
chr10	86875400	86876400	0.4792747003653931
chr10	86875500	86876500	0.4401454832858009
chr10	86875600	86876600	-0.33804885708710514
chr10	86875700	86876700	-0.1458424902653257
chr10	86875800	86876800	0.15080443310821198
chr10	86875900	86876900	0.7887456015231759
chr10	86876000	86877000	0.9516879444864017
chr10	86876100	86877100	1.0137377935643477
chr10	86876200	86877200	0.9093937146458856
chr10	86876300	86877300	1.5251733142802273
chr10	86876400	86877400	1.5295864537696289
chr10	86876500	86877500	2.028637145840776
chr10	86876600	86877600	2.5210585826944603
chr10	86876700	86877700	2.1135303252890325
chr10	86876800	86877800	2.471654946041252
chr10	86876900	86877900	1.0656857478725663
chr10	86877000	86878000	1.2369029627290882
chr10	86877100	86878100	1.1798327005539075
chr10	86877200	86878200	1.5722241219934374
chr10	86877300	86878300	1.6137169520092332
chr10	86877400	86878400	1.0480767906210808
chr10	86877500	86878500	0.4292299211826179
chr10	86877600	86878600	-0.3037919252624125
chr10	86877700	86878700	-0.5093001062942389
chr10	86877800	86878800	-1.2071475122909514
chr10	86877900	86878900	-0.90235480085867
chr10	86878000	86879000	-0.8525587222255229
chr10	86878100	86879100	-0.8052162563112998
chr10	86878200	86879200	-1.164644030127201
chr10	86878300	86879300	-1.926933157277028
chr10	86878400	86879400	-2.5156629501221768
chr10	86878500	86879500	-1.8873169061503592
chr10	86878600	86879600	-1.7129909320271588
chr10	86878700	86879700	-1.7770357181229437
chr10	86878800	86879800	-1.319544420393678
chr10	86878900	86879900	-1.0405815018277866
chr10	86879000	86880000	-1.0033527106631916
chr10	86879100	86880100	-1.5873469904492667
chr10	86879200	86880200	-1.6129629795326503
chr10	86879300	86880300	-0.9458455498481082
chr10	86879400	86880400	-0.13761476265357128
chr10	86879500	86880500	-0.33175895816601386
chr10	86879600	86880600	-0.4380804662693042
chr10	86879700	86880700	0.14654065276752176
chr10	86879800	86880800	0.2714446134214835
chr10	86879900	86880900	0.5985782390925183
chr10	86880000	86881000	-0.07129764551986277
chr10	86880100	86881100	0.3775146187399827
chr10	86880200	86881200	0.35453101269938103
chr10	86880300	86881300	0.237927857525824
chr10	86880400	86881400	0.08126735693464714
chr10	86880500	86881500	0.2798619049860435
chr10	86880600	86881600	-0.036583407476559096
chr10	86880700	86881700	-0.13523431858095794
chr10	86880800	86881800	-0.09441340539173593
chr10	86880900	86881900	-0.3642743544906463
chr10	86881000	86882000	0.7829827027934382
chr10	86881100	86882100	0.5179585269812943
chr10	86881200	86882200	0.7110546069384764
chr10	86881300	86882300	0.3626043723412131
chr10	86881400	86882400	0.7346360613232884
chr10	86881500	86882500	-0.2386547631207988
chr10	86881600	86882600	0.4614396438201885
chr10	86884500	86885500	-0.4089296000935236
chr10	86884600	86885600	-0.5562060070901033
chr10	86884700	86885700	-1.0693387867809787
chr10	86884800	86885800	-0.8630574563940124
chr10	86884900	86885900	-1.0224838185360756
chr10	86885000	86886000	-0.8868743830450498
chr10	86885100	86886100	-1.0267494626996925
chr10	86885200	86886200	-0.06711433561560498
chr10	86885300	86886300	-0.427957613100351
chr10	86885400	86886400	0.07249909112965752
chr10	86885500	86886500	-0.01621487024562154
chr10	86885600	86886600	0.3203050433649979
chr10	86885700	86886700	0.4729969409672941
chr10	86885800	86886800	0.8428635457018783
chr10	86886900	86887900	0.830413170837331
chr10	86887000	86888000	0.7186241234922937
chr10	86887100	86888100	0.8836474702112084
chr10	86887200	86888200	1.0625488115966562
chr10	86887300	86888300	1.402069409524104
chr10	86887400	86888400	1.430026322021588
chr10	86887500	86888500	0.6413438071492329
chr10	86887600	86888600	0.8832375886117314
chr10	86887700	86888700	1.5262665955561576
chr10	86888900	86889900	-0.06593799664992261
chr10	86889000	86890000	-0.4956728095750161
chr10	86889100	86890100	-0.8975023797518769
chr10	86889200	86890200	-1.0691070515568322
chr10	86889300	86890300	-0.7848369621843373
chr10	86889400	86890400	-0.7211624400564041
chr10	86889500	86890500	-0.2461219519674341
chr10	86889600	86890600	-0.3827133691122799
chr10	86889700	86890700	0.17610265992359073
chr10	86889800	86890800	0.6844698328517392
chr10	86889900	86890900	0.7752875658559573
chr10	86890000	86891000	0.5657222301598229
chr10	86890100	86891100	0.9612543103510028
chr10	86890200	86891200	0.3037248771186433
chr10	86890300	86891300	0.19352198192378972
chr10	86890400	86891400	-0.08266726816782938
chr10	86890500	86891500	-0.0708144353952773
chr10	86890600	86891600	0.2832654834383948
chr10	86890700	86891700	0.2458142805676172
chr10	86890800	86891800	0.3733048152593452
chr10	86890900	86891900	0.7638035391577626
chr10	86891000	86892000	1.1731588448673804
chr10	86891100	86892100	0.365354913596456
chr10	86891200	86892200	1.5123002728920545
chr10	86891300	86892300	1.4693806695281135
chr10	86891400	86892400	0.9068089092723473
chr10	86891500	86892500	0.5295391692948073
chr10	86891600	86892600	0.3270054533307051
chr10	86891700	86892700	-0.004835962205804151
chr10	86891800	86892800	-0.14273613950587186
chr10	86891900	86892900	-1.0095735431949815
chr10	86892000	86893000	-1.106915576210737
chr10	86892100	86893100	-0.5490246887382846
chr10	86892200	86893200	-1.270391908292392
chr10	86892300	86893300	-2.002126438555523
chr10	86892400	86893400	-1.8020112813884912
chr10	86892500	86893500	-1.6925728816817398
chr10	86892600	86893600	-1.2179017149179223
chr10	86892700	86893700	-0.662518965760972
chr10	86892900	86893900	-0.2640030033615256
chr10	86893000	86894000	-0.36046255829759033
chr10	86893100	86894100	-0.34049357724627977
chr10	86893200	86894200	-0.15367254568580666
chr10	86893300	86894300	0.5896445444059663
chr10	86893400	86894400	1.1940387788281657
chr10	86893500	86894500	1.339530357386396
chr10	86893600	86894600	0.8809703471261234
chr10	86893700	86894700	0.3719834320909097
chr10	86893800	86894800	0.6432247448853843
chr10	86893900	86894900	0.9901309623105116
chr10	86894000	86895000	1.1588430901375075
chr10	86894100	86895100	0.8724720219273713
chr10	86894200	86895200	0.7320200613717753
chr10	86894300	86895300	0.8254274283709896
chr10	86894400	86895400	0.6394851675981329
chr10	86894500	86895500	0.4256492707327111
chr10	86894600	86895600	0.4130930867676332
chr10	86894700	86895700	0.5456587985147634
chr10	86894800	86895800	0.6938911366837555
chr10	86894900	86895900	0.43750538446594056
chr10	86895000	86896000	0.6996217802174364
chr10	86895100	86896100	0.7297404289337377
chr10	86896000	86897000	1.631053771422841
chr10	86896100	86897100	1.7874809649232135
chr10	86896200	86897200	1.7380935109051858
chr10	86896300	86897300	1.20035597589732
chr10	86896400	86897400	1.2944621057166523
chr10	86896500	86897500	1.1644392325936832
chr10	86896600	86897600	0.5560642235491013
chr10	86896700	86897700	-0.22302276836193152
chr10	86896800	86897800	-0.459653414277745
chr10	86896900	86897900	-0.6740549290080571
chr10	86897000	86898000	-0.5534095059465202
chr10	86897100	86898100	-0.3130171993476401
chr10	86897200	86898200	-0.7378002956415352
chr10	86897300	86898300	-0.6330411257445574
chr10	86897400	86898400	-0.9785128308518428
chr10	86897500	86898500	-1.9328962788186204
chr10	86897600	86898600	-1.6501641838332777
chr10	86897700	86898700	-0.9658905241898856
chr10	86897800	86898800	-0.62759953393157
chr10	86897900	86898900	-0.5872403772574878
chr10	86898000	86899000	-0.6837938986960448
chr10	86898100	86899100	-0.4264162429232712
chr10	86898200	86899200	-0.30420501463784844
chr10	86898300	86899300	0.2989813862291061
chr10	86898400	86899400	0.4973953474665949
chr10	86898500	86899500	0.9488997022763138
chr10	86898600	86899600	0.14672265631396608
chr10	86898700	86899700	0.07361906500286343
chr10	86898800	86899800	0.11821122394070915
chr10	86898900	86899900	1.0848825118000374
chr10	86899000	86900000	1.4355031521811865
chr10	86899100	86900100	1.7820578785892676
chr10	86899200	86900200	1.773824098594077
chr10	86899300	86900300	1.7858473721677257
chr10	86899400	86900400	1.566711523548363
chr10	86900100	86901100	0.15055136422372806
chr10	86900200	86901200	0.03931662675129485
chr10	86900300	86901300	-0.35123991942634564
chr10	86900400	86901400	-0.18087725918353686
chr10	86900500	86901500	-0.5272317665050006
chr10	86900600	86901600	0.2591346171318529
chr10	86900700	86901700	0.07621396674673041
chr10	86900800	86901800	0.24150737579112785
chr10	86900900	86901900	-0.500656761970514
chr10	86901000	86902000	-0.7050724886468372
chr10	86901100	86902100	-1.3330830060177226
chr10	86901200	86902200	-1.7074158881047239
chr10	86901300	86902300	-2.018591013695185
chr10	86901400	86902400	-1.618828284824771
chr10	86901500	86902500	-2.4805224655321423
chr10	86901600	86902600	-2.1088158260879486
chr10	86901700	86902700	-2.122767142962706
chr10	86901800	86902800	-2.157847115944703
chr10	86901900	86902900	-1.5700619328210417
chr10	86902000	86903000	-1.7796181446082646
chr10	86902100	86903100	-1.246541877783695
chr10	86902200	86903200	-0.5629549942296365
chr10	86902300	86903300	-0.6738337359081259
chr10	86902400	86903400	-1.2563218114568406
chr10	86902500	86903500	-0.3335103773837346
chr10	86902600	86903600	-0.5042217022676059
chr10	86902700	86903700	-0.5235012133658102
chr10	86902800	86903800	-0.6052346080455017
chr10	86902900	86903900	-0.4988525378610459
chr10	86903000	86904000	-0.09540040210596598
chr10	86903100	86904100	0.3520482166917058
chr10	86903200	86904200	0.4659761202394013
chr10	86903300	86904300	0.3367071857080057
chr10	86903400	86904400	1.0627372553404109
chr10	86903500	86904500	0.5821303362968073
chr10	86903600	86904600	0.8975109110296827
chr10	86903700	86904700	0.8376210288316921
chr10	86903800	86904800	0.7781843318139151
chr10	86903900	86904900	0.3196377448927171
chr10	86904000	86905000	-0.20118230578296317
chr10	86904100	86905100	-0.7622998836818735
chr10	86904200	86905200	-0.9905664785821912
chr10	86904300	86905300	-0.5948788343717484
chr10	86904400	86905400	-0.8973812070094707
chr10	86904500	86905500	-0.05331584365189782
chr10	86904600	86905600	-0.6328048022178969
chr10	86904700	86905700	-0.043149514293178606
chr10	86904800	86905800	0.3551640182064709
chr10	86904900	86905900	0.15684428012797627
chr10	86905000	86906000	0.3126123134825947
chr10	86905100	86906100	0.08167855744710473
chr10	86905200	86906200	-0.2216198670633602
chr10	86905300	86906300	0.2167730281770613
chr10	86905400	86906400	0.2122487857713192
chr10	86906800	86907800	-1.0399807091317348
chr10	86906900	86907900	-0.5969150698958107
chr10	86907000	86908000	-0.38184482624195487
chr10	86907100	86908100	-0.22476925141902512
chr10	86907200	86908200	-0.10905762589207653
chr10	86907300	86908300	0.8986388726486241
chr10	86907400	86908400	0.7666010685309147
chr10	86907500	86908500	0.8758178430002506
chr10	86907600	86908600	0.9401506677926028
chr10	86907700	86908700	0.9781023135995328
chr10	86907800	86908800	1.5976186208959655
chr10	86907900	86908900	1.6231983493683089
chr10	86908000	86909000	1.418069083128959
chr10	86908100	86909100	1.1007093845246716
chr10	86908200	86909200	0.5616225670854326
chr10	86908300	86909300	-0.2510249765353844
chr10	86908400	86909400	-0.1100655984218439
chr10	86908500	86909500	0.07855044644243657
chr10	86908600	86909600	0.40267065947387065
chr10	86908700	86909700	0.7785297067233039
chr10	86908800	86909800	0.3015827113594364
chr10	86908900	86909900	-0.35022751611268105
chr10	86909000	86910000	-0.1887634810265956
chr10	86909100	86910100	-0.042549242914991715
chr10	86909200	86910200	-0.15076320407791144
chr10	86909300	86910300	0.5430552219767288
chr10	86909400	86910400	0.2407988308738165
chr10	86909500	86910500	0.03950047475661776
chr10	86909600	86910600	-0.2525318162900654
chr10	86909700	86910700	-1.2541463297458688
chr10	86909800	86910800	-1.1803779066777134
chr10	86909900	86910900	-0.6903398258363098
chr10	86910000	86911000	-0.7139696620239584
chr10	86910100	86911100	-0.9043709030891528
chr10	86911200	86912200	0.13559190722464126
chr10	86911300	86912300	1.1487121190514988
chr10	86911400	86912400	2.137685326841296
chr10	86911500	86912500	1.8534036932325157
chr10	86911600	86912600	1.1128064656328145
chr10	86911700	86912700	0.6945142647772768
chr10	86911800	86912800	0.14811889811447285
chr10	86911900	86912900	0.2672762781427961
chr10	86912000	86913000	-0.32569899266785385
chr10	86912100	86913100	0.0158836109546287
chr10	86912200	86913200	0.9383310744306712
chr10	86912300	86913300	0.21804312616844787
chr10	86913400	86914400	-0.9489513341768272
chr10	86913500	86914500	-0.9743523070550958
chr10	86913600	86914600	-0.4541254617509272
chr10	86913700	86914700	-0.30058375943971305
chr10	86913800	86914800	-0.6658573346376946
chr10	86913900	86914900	-0.4921616511660254
chr10	86914000	86915000	0.2026730447503217
chr10	86914100	86915100	0.031019971192117538
chr10	86914200	86915200	-0.8283112506709444
chr10	86914300	86915300	-0.362110124642099
chr10	86914400	86915400	-0.0759817480356728
chr10	86914500	86915500	-0.0021477101514817357
chr10	86914600	86915600	-0.5211572642857306
chr10	86914700	86915700	-0.2346824844141109
chr10	86914800	86915800	-0.5901136528245501
chr10	86914900	86915900	-0.27018320207575103
chr10	86915000	86916000	-0.8180326416659875
chr10	86915100	86916100	-0.3658121236283488
chr10	86915200	86916200	0.2306510692871544
chr10	86915300	86916300	0.05400734634847
chr10	86915400	86916400	0.24102626956865306
chr10	86915500	86916500	-0.03441980617865057
chr10	86915600	86916600	0.7022069707649269
chr10	86915700	86916700	0.3354101199289253
chr10	86915800	86916800	0.8219437187742588
chr10	86915900	86916900	0.8756106827920137
chr10	86916000	86917000	1.5024179637352402
chr10	86916100	86917100	1.5879087845004307
chr10	86916200	86917200	1.8995679622464752
chr10	86916300	86917300	2.4956587065430456
chr10	86916400	86917400	2.5048840553314187
chr10	86916500	86917500	2.7582230693478373
chr10	86916600	86917600	2.4386198576224083
chr10	86916700	86917700	2.440665875471446
chr10	86916800	86917800	2.5856944459915514
chr10	86916900	86917900	1.9599099348351496
chr10	86917000	86918000	1.6472563977474677
chr10	86917100	86918100	0.9759903126984059
chr10	86917200	86918200	0.8936352915680051
chr10	86917300	86918300	0.3119887234982172
chr10	86917400	86918400	0.5432494417264452
chr10	86917500	86918500	0.4756226643369585
chr10	86917600	86918600	0.3786053199925129
chr10	86917700	86918700	0.41389597976443776
chr10	86917800	86918800	0.19952749599651468
chr10	86917900	86918900	0.8128895404264717
chr10	86918000	86919000	0.6876215565441764
chr10	86918100	86919100	1.2045445685855682
chr10	86918200	86919200	1.1318819487006098
chr10	86918300	86919300	1.3737321820583286
chr10	86918400	86919400	1.2441233758464099
chr10	86918500	86919500	1.7205673005707502
chr10	86918600	86919600	2.3536909198103304
chr10	86918700	86919700	1.7836966227459965
chr10	86918800	86919800	1.5861857658748493
chr10	86918900	86919900	1.6436310318062146
chr10	86919000	86920000	1.7672570895241444
chr10	86919100	86920100	2.0605108161661665
chr10	86919200	86920200	1.5120822486264167
chr10	86919300	86920300	1.414319759967985
chr10	86919400	86920400	1.7147950563094552
chr10	86919500	86920500	1.4635071575127618
chr10	86919600	86920600	1.360756429130232
chr10	86919700	86920700	1.7650408623043308
chr10	86919800	86920800	1.918525737954768
chr10	86920900	86921900	3.598955793541416
chr10	86921000	86922000	3.5328988742709155
chr10	86921100	86922100	3.073231864271728
chr10	86921200	86922200	3.087174897029495
chr10	86921300	86922300	2.714928293796065
chr10	86921400	86922400	2.7469817795047806
chr10	86921500	86922500	2.7607497182801253
chr10	86921600	86922600	1.347784032603384
chr10	86921700	86922700	1.1839338462002773
chr10	86921800	86922800	1.2548892346559841
chr10	86921900	86922900	1.3596501925901208
chr10	86922000	86923000	1.2791538747999796
chr10	86922100	86923100	1.423031883661214
chr10	86922200	86923200	1.3315161698927158
chr10	86922300	86923300	1.3565611700683111
chr10	86922400	86923400	0.9333859183029432
chr10	86922500	86923500	1.3050263752967135
chr10	86922600	86923600	2.2199852868402203
chr10	86922700	86923700	1.946240248212033
chr10	86922800	86923800	1.4689864995500377
chr10	86922900	86923900	1.7166115618667657
chr10	86923000	86924000	1.8825617114169315
chr10	86923100	86924100	1.4524230608694797
chr10	86923200	86924200	1.4186656534676216
chr10	86923300	86924300	1.5511951016308532
chr10	86923400	86924400	1.7354879680054756
chr10	86923500	86924500	0.9083773429810398
chr10	86923600	86924600	0.7312949381768943
chr10	86923700	86924700	0.20827574440624366
chr10	86923800	86924800	0.236080324412712
chr10	86924700	86925700	0.5711596454850132
chr10	86925800	86926800	-0.9395714144219808
chr10	86925900	86926900	-0.7311768049714027
chr10	86926000	86927000	-0.9071047451427602
chr10	86926100	86927100	-0.2592981128641762
chr10	86926200	86927200	0.09758702262422174
chr10	86926300	86927300	0.0008140919108823898
chr10	86926400	86927400	0.4204797921876682
chr10	86926500	86927500	1.7769438007007743
chr10	86926600	86927600	1.6561337977581632
chr10	86926700	86927700	1.9998513136685518
chr10	86926800	86927800	2.1596427633598783
chr10	86926900	86927900	1.8171768397058263
chr10	86927000	86928000	2.07354657023357
chr10	86927100	86928100	2.2584642170367952
chr10	86927200	86928200	2.5561285365661712
chr10	86928300	86929300	0.8944866246095492
chr10	86928400	86929400	0.7018601781803859
chr10	86928500	86929500	0.3514340149947761
chr10	86928600	86929600	0.07149437676755166
chr10	86928700	86929700	0.4036518475427743
chr10	86928800	86929800	0.2271284347931808
chr10	86928900	86929900	0.1891877732948268
chr10	86929000	86930000	-0.21067191111294228
chr10	86929100	86930100	0.8699044371951297
chr10	86929200	86930200	1.341496225202713
chr10	86929300	86930300	1.2549194420740082
chr10	86929400	86930400	1.325896565635917
chr10	86929500	86930500	2.357463907167412
chr10	86929600	86930600	3.0254441856456964
chr10	86929700	86930700	3.180341515912438
chr10	86929800	86930800	3.4935272291304136
chr10	86929900	86930900	3.218286933122827
chr10	86930000	86931000	2.8770088352688643
chr10	86930100	86931100	2.670616978461615
chr10	86930200	86931200	2.5432419333429905
chr10	86931400	86932400	-0.049645993600161725
chr10	86931500	86932500	0.14143965208419645
chr10	86931600	86932600	0.007716111070798401
chr10	86931700	86932700	0.50087951387566
chr10	86931800	86932800	-0.061618420117130965
chr10	86931900	86932900	-0.5568531297663534
chr10	86932000	86933000	-0.2788106750328272
chr10	86932100	86933100	-0.2908084870764868
chr10	86932200	86933200	-0.5212863961263302
chr10	86932300	86933300	0.09610937092158192
chr10	86932400	86933400	0.3230624953728317
chr10	86932500	86933500	0.19756047764910886
chr10	86932600	86933600	-0.1884782204153024
chr10	86932700	86933700	-0.3454085133678439
chr10	86933300	86934300	1.4208969369307716
chr10	86933400	86934400	1.4940160407001344
chr10	86933500	86934500	1.6698124103670131
chr10	86933600	86934600	1.3587379516744698
chr10	86933700	86934700	0.4910431892139214
chr10	86933800	86934800	0.3656187568886884
chr10	86933900	86934900	-0.09444440403776147
chr10	86934000	86935000	-0.7660764670901189
chr10	86934100	86935100	-0.4195584132685592
chr10	86934200	86935200	-1.3111593870169018
chr10	86934300	86935300	-1.7071057910616096
chr10	86934400	86935400	-1.8380857350844777
chr10	86934500	86935500	-2.6474884219150745
chr10	86934600	86935600	-2.826362899884764
chr10	86934700	86935700	-2.2252049125080786
chr10	86934800	86935800	-2.4640022595187125
chr10	86934900	86935900	-1.838145350631624
chr10	86935000	86936000	-1.4923932485610698
chr10	86935100	86936100	-1.7927085027127097
chr10	86935200	86936200	-1.749847789383967
chr10	86935300	86936300	-0.981085036105646
chr10	86935400	86936400	-0.8906153528036842
chr10	86935500	86936500	0.2314890509641821
chr10	86935600	86936600	0.5098187215226996
chr10	86935700	86936700	0.8800968568632664
chr10	86935800	86936800	1.3117786811905847
chr10	86935900	86936900	1.4769052010010493
chr10	86936000	86937000	2.4278527812782724
chr10	86936100	86937100	2.7097196397274605
chr10	86936200	86937200	3.1018246033923362
chr10	86936300	86937300	2.7595935668542384
chr10	86936400	86937400	2.2044263482212503
chr10	86936500	86937500	1.779381055666766
chr10	86936600	86937600	1.9409599586160389
chr10	86936700	86937700	1.8123466601739453
chr10	86936800	86937800	1.4739324023503084
chr10	86936900	86937900	1.74295405541791
chr10	86937000	86938000	0.49863878252300514
chr10	86937100	86938100	0.4644204439403343
chr10	86937200	86938200	0.5666570150671469
chr10	86937300	86938300	0.5753053293806422
chr10	86937400	86938400	1.154326097766991
chr10	86937500	86938500	1.438665490713959
chr10	86937600	86938600	0.7956523169731649
chr10	86937700	86938700	0.7578836015440832
chr10	86937800	86938800	0.7727883645494592
chr10	86937900	86938900	0.3905585533686392
chr10	86938000	86939000	1.0524344660630895
chr10	86938100	86939100	0.9629671649491132
chr10	86939500	86940500	2.668315993431813
chr10	86939600	86940600	3.2524223608575062
chr10	86939700	86940700	3.731230639234969
chr10	86939800	86940800	3.559458487840564
chr10	86940000	86941000	3.708698814494975
chr10	86940100	86941100	4.3878851107203785
chr10	86940200	86941200	4.430308655659196
chr10	86940300	86941300	4.153662133855603
chr10	86940400	86941400	3.8220478639986712
chr10	86940500	86941500	3.5806879205837183
chr10	86940600	86941600	2.7544060304949656
chr10	86940700	86941700	2.5729233811138177
chr10	86940800	86941800	2.4688046581902645
chr10	86941900	86942900	3.312314900182744
chr10	86942000	86943000	3.7177775449616592
chr10	86942100	86943100	3.709227947254853
chr10	86942200	86943200	4.175215644504385
chr10	86942300	86943300	4.856399322407627
chr10	86942400	86943400	4.974764775015376
chr10	86942500	86943500	5.121659151612796
chr10	86942600	86943600	5.1293548381807295
chr10	86942700	86943700	5.165733624639496
chr10	86942800	86943800	4.823312765643061
chr10	86942900	86943900	4.546620669176177
chr10	86943000	86944000	4.189117798490458
chr10	86943100	86944100	4.107390994615814
chr10	86943200	86944200	3.86262778866724
chr10	86943300	86944300	3.6206706871822942
chr10	86943400	86944400	2.9870991245467065
chr10	86943500	86944500	2.529463740832576
chr10	86943600	86944600	2.6434077974633
chr10	86943700	86944700	2.2192336846489904
chr10	86943800	86944800	2.014596020818125
chr10	86943900	86944900	1.8216599249660568
chr10	86944000	86945000	2.115764677671871
chr10	86944100	86945100	2.4154360727739004
chr10	86944200	86945200	2.2139355161031955
chr10	86944300	86945300	1.7971732819947788
chr10	86944400	86945400	2.0555272305796177
chr10	86944500	86945500	2.737603960017076
chr10	86944600	86945600	3.0833375824080163
chr10	86944700	86945700	3.368926518720882
chr10	86944800	86945800	3.846159740816797
chr10	86944900	86945900	4.036883040799183
chr10	86945000	86946000	3.892725073431425
chr10	86945100	86946100	3.3526123497104328
chr10	86945200	86946200	3.263922345644054
chr10	86945300	86946300	3.398109662361024
chr10	86945400	86946400	3.7070840439082233
chr10	86945500	86946500	3.2781638581102115
chr10	86945600	86946600	2.8715055136213845
chr10	86945700	86946700	3.244885488508696
chr10	86945800	86946800	2.963277152468045
chr10	86945900	86946900	2.9922111188207
chr10	86946000	86947000	3.2238653002211093
chr10	86946100	86947100	3.2341874091633063
chr10	86946200	86947200	3.111696004606607
chr10	86946300	86947300	2.8729975534420094
chr10	86946400	86947400	2.7286941458843685
chr10	86946500	86947500	2.5471775337053884
chr10	86946600	86947600	2.563962790338347
chr10	86946700	86947700	2.7258958547713075
chr10	86946800	86947800	2.8152461365335983
chr10	86946900	86947900	2.5299064106500735
chr10	86947000	86948000	2.682882967018496
chr10	86947100	86948100	2.8111387555984493
chr10	86947200	86948200	2.6451124712548606
chr10	86948300	86949300	-0.08335122789306572
chr10	86948400	86949400	-0.0847350581968621
chr10	86948500	86949500	-0.27188877816761264
chr10	86948600	86949600	-0.2483353659677324
chr10	86948800	86949800	-0.4851575384454873
chr10	86949600	86950600	1.6298495519098692
chr10	86949700	86950700	1.386904586971164
chr10	86949800	86950800	1.6597071418704086
chr10	86949900	86950900	1.6511104832271868
chr10	86950000	86951000	1.122278335754484
chr10	86950100	86951100	0.3651578557973412
chr10	86950200	86951200	0.23327744535525285
chr10	86950300	86951300	-0.11474655814198813
chr10	86950400	86951400	-0.7141345669847553
chr10	86950500	86951500	-0.21667639065098315
chr10	86950600	86951600	0.03780570211592873
chr10	86950700	86951700	0.4403119655484886
chr10	86951600	86952600	-0.6941667175313742
chr10	86951700	86952700	-0.6341980780138968
chr10	86951800	86952800	-0.19441850993123524
chr10	86951900	86952900	-0.2412825842862773
chr10	86952000	86953000	0.04862689905591556
chr10	86952100	86953100	0.6405266191130112
chr10	86952200	86953200	0.1837042399523475
chr10	86952300	86953300	0.08057476837220003
chr10	86952400	86953400	0.2927071491852859
chr10	86952500	86953500	0.8616216453941742
chr10	86952600	86953600	0.38464982283808014
chr10	86952700	86953700	0.3202557490266085
chr10	86952800	86953800	0.09529325959112847
chr10	86952900	86953900	0.8936061290496707
chr10	86953000	86954000	0.7762927110437199
chr10	86953100	86954100	0.4122184120082805
chr10	86953200	86954200	1.000084556005591
chr10	86953300	86954300	1.6696647036043195
chr10	86953400	86954400	2.835701087642289
chr10	86953500	86954500	1.6713141427276426
chr10	86953600	86954600	2.289452990650039
chr10	86953700	86954700	2.60124619771006
chr10	86953800	86954800	2.999299682966167
chr10	86953900	86954900	3.1005857090504514
chr10	86954000	86955000	3.304076557341595
chr10	86954100	86955100	3.337977945285584
chr10	86954200	86955200	3.0978235638427614
chr10	86954300	86955300	2.5748175220873657
chr10	86954400	86955400	1.6360033679411343
chr10	86954500	86955500	2.897951741283698
chr10	86958400	86959400	4.015060374092156
chr10	86958500	86959500	4.4565659806229565
chr10	86958600	86959600	3.657523509098072
chr10	86958700	86959700	4.110517088622138
chr10	86958800	86959800	4.135617569636288
chr10	86958900	86959900	4.229884688141085
chr10	86959000	86960000	4.349891134717476
chr10	86959100	86960100	4.628167187021154
chr10	86959200	86960200	4.363248770178715
chr10	86959300	86960300	4.434078464442042
chr10	86959400	86960400	4.564820481205756
chr10	86959500	86960500	4.17612063584082
chr10	86959600	86960600	4.373067719199447
chr10	86959700	86960700	3.5371443229143416
chr10	86959800	86960800	3.2193442078922714
chr10	86959900	86960900	3.0667159356659
chr10	86960000	86961000	2.736431816694941
chr10	86960100	86961100	1.8591518696334035
chr10	86962600	86963600	1.4655344436144304
chr10	86962700	86963700	1.267626777738016
chr10	86962800	86963800	1.0618031780535475
chr10	86962900	86963900	1.1307995771621029
chr10	86963000	86964000	1.0468156008789087
chr10	86963100	86964100	0.7912826543369615
chr10	86963200	86964200	0.7973264968092046
chr10	86963300	86964300	0.8151986303290697
chr10	86963400	86964400	0.3075219331825115
chr10	86965700	86966700	0.9485006378994836
chr10	86965800	86966800	1.1585651308550342
chr10	86965900	86966900	2.2030749100190867
chr10	86966000	86967000	2.474728781451478
chr10	86966100	86967100	2.369471430054454
chr10	86966200	86967200	2.951728730290064
chr10	86966300	86967300	3.4383091243545407
chr10	86966400	86967400	3.535146364755487
chr10	86966500	86967500	3.1441961523156987
chr10	86966600	86967600	3.1915254375444606
chr10	86966700	86967700	3.28090683091127
chr10	86966800	86967800	2.8110728191949663
chr10	86966900	86967900	2.2713164921406297
chr10	86967000	86968000	2.1415921383142504
chr10	86967100	86968100	1.7200509952376482
chr10	86967200	86968200	1.6494071258515255
chr10	86967300	86968300	1.3895923942488138
chr10	86967400	86968400	1.408455605795894
chr10	86967500	86968500	2.0918626432686347
chr10	86967600	86968600	2.6048460174909787
chr10	86967700	86968700	2.745446704099946
chr10	86967800	86968800	2.8446889351902827
chr10	86967900	86968900	2.8370775271025086
chr10	86968000	86969000	2.919426896638188
chr10	86968100	86969100	3.873050834455386
chr10	86968200	86969200	4.0617183665480505
chr10	86968300	86969300	4.514684700245941
chr10	86968400	86969400	4.861114538678949
chr10	86968500	86969500	4.113212330172252
chr10	86968600	86969600	3.5640027227885382
chr10	86968700	86969700	3.0679500125793715
chr10	86968800	86969800	3.35690957075658
chr10	86968900	86969900	3.554902755826228
chr10	86969000	86970000	3.581679997408213
chr10	86969100	86970100	2.934003818922837
chr10	86969200	86970200	2.175922935611228
chr10	86972900	86973900	-0.0944577083607036
chr10	86973000	86974000	-1.0166453703207095
chr10	86973100	86974100	-0.6601399012002526
chr10	86973200	86974200	-0.7518898737891739
chr10	86973300	86974300	-0.5151269746394014
chr10	86973400	86974400	-0.6775225979991374
chr10	86973500	86974500	-0.260439146659857
chr10	86973600	86974600	0.5310533730732773
chr10	86973700	86974700	0.6380098809873846
chr10	86973800	86974800	-0.04272206464712718
chr10	86973900	86974900	0.8034001336100085
chr10	86974000	86975000	1.0574377059124136
chr10	86974100	86975100	0.8207598906591482
chr10	86974200	86975200	0.9839846121875746
chr10	86974300	86975300	1.4185770572479648
chr10	86974400	86975400	1.922515218565502
chr10	86974500	86975500	1.6779514168338006
chr10	86974600	86975600	0.9475772376517052
chr10	86974700	86975700	0.9232001961211213
chr10	86974800	86975800	2.20515316602672
chr10	86974900	86975900	2.0055872016633964
chr10	86975000	86976000	3.1374364988905
chr10	86975100	86976100	3.2735742155196283
chr10	86975200	86976200	3.4884614326232515
chr10	86975300	86976300	3.191083059868971
chr10	86975400	86976400	2.701342422640339
chr10	86975500	86976500	2.5317846935977872
chr10	86975600	86976600	2.5165016882332525
chr10	86975700	86976700	2.549491789554139
chr10	86975800	86976800	2.092350035788632
chr10	86975900	86976900	1.98913953844748
chr10	86976000	86977000	0.8978656132664656
chr10	86976100	86977100	1.22489033947168
chr10	86976200	86977200	1.4348184484835511
chr10	86978300	86979300	-0.02741507465868037
chr10	86978400	86979400	0.09790951016963306
chr10	86978500	86979500	-0.15001270198784206
chr10	86978600	86979600	-0.6385579456976468
chr10	86978700	86979700	-1.059445425718393
chr10	86978800	86979800	-0.8334016993011854
chr10	86978900	86979900	-0.721574862821178
chr10	86979000	86980000	-0.7731655904467287
chr10	86979100	86980100	-0.16882808522550596
chr10	86979200	86980200	0.4940931854555343
chr10	86979300	86980300	0.7776996693986385
chr10	86979400	86980400	0.9032804016186624
chr10	86979500	86980500	1.123347675033468
chr10	86979600	86980600	1.7586223174146465
chr10	86979700	86980700	2.26379438235294
chr10	86979800	86980800	3.0448950861615773
chr10	86979900	86980900	3.224945173591715
chr10	86980000	86981000	3.4349334048183446
chr10	86980100	86981100	3.9494936650080334
chr10	86980200	86981200	3.328860228685294
chr10	86980300	86981300	3.296103587765603
chr10	86980400	86981400	3.6572299705866405
chr10	86980500	86981500	3.6376107732044822
chr10	86980600	86981600	3.504044403962889
chr10	86980700	86981700	3.0981820328502607
chr10	86980800	86981800	2.128617754455587
chr10	86980900	86981900	2.1591580498186933
chr10	86981000	86982000	2.253891897757438
chr10	86981100	86982100	1.7716875731624224
chr10	86981200	86982200	2.3342953159651367
chr10	86981300	86982300	2.473012707464214
chr10	86981400	86982400	1.9038306186826432
chr10	86981500	86982500	1.5742334576497126
chr10	86981600	86982600	1.1828362088125148
chr10	86981700	86982700	1.0522685720447171
chr10	86981800	86982800	1.6983153760628509
chr10	86981900	86982900	1.226613334293959
chr10	86982000	86983000	1.044826803195928
chr10	86982100	86983100	0.966779366227927
chr10	86982200	86983200	0.6220839794806579
chr10	86982300	86983300	0.08538180241254674
chr10	86982400	86983400	0.013679428773565077
chr10	86982500	86983500	0.08222221692320943
chr10	86982600	86983600	0.3708814796802802
chr10	86982700	86983700	0.2518815656164152
chr10	86982800	86983800	-0.3834844492159731
chr10	86982900	86983900	-0.0775439048300982
chr10	86983000	86984000	-0.4139552632720885
chr10	86983500	86984500	1.1674148317867397
chr10	86983600	86984600	0.2800301834865675
chr10	86983700	86984700	-0.2441606695358266
chr10	86983800	86984800	0.6987334165175043
chr10	86983900	86984900	0.9945198504019512
chr10	86984000	86985000	0.7812415520487234
chr10	86984100	86985100	1.3460868328767586
chr10	86984200	86985200	1.2873718245375412
chr10	86984300	86985300	1.6473571882588918
chr10	86984400	86985400	1.6709839255171506
chr10	86984500	86985500	1.3456042010391578
chr10	86984600	86985600	1.7616021195406686
chr10	86984700	86985700	2.389258439956294
chr10	86984800	86985800	1.7263583896897146
chr10	86986000	86987000	1.2875869228122279
chr10	86986100	86987100	0.7811037082290595
chr10	86986200	86987200	0.8746404947158652
chr10	86986300	86987300	0.7057408483727114
chr10	86986400	86987400	0.6230303804675379
chr10	86986500	86987500	0.7794624270725702
chr10	86986600	86987600	1.2474365356006378
chr10	86986700	86987700	1.1623409908225142
chr10	86986800	86987800	1.028104691748295
chr10	86986900	86987900	1.2368670513950124
chr10	86987000	86988000	0.7040850637371586
chr10	86987100	86988100	1.7722511748072591
chr10	86987200	86988200	2.0126955235641337
chr10	86987300	86988300	2.6892912776896867
chr10	86987400	86988400	2.8094107360765745
chr10	86987500	86988500	2.470471997107876
chr10	86987600	86988600	2.079841444521393
chr10	86987700	86988700	1.7009778394734447
chr10	86987800	86988800	1.9366186832223649
chr10	86987900	86988900	1.9968980644710423
chr10	86988000	86989000	1.6603010200702648
chr10	86988100	86989100	0.6737191269152397
chr10	86988200	86989200	0.1381290411166022
chr10	86988300	86989300	-0.3678695750072894
chr10	86988400	86989400	-0.2804371130975774
chr10	86988500	86989500	-0.2805029642322373
chr10	86988600	86989600	-1.0548932124892485
chr10	86988700	86989700	-0.9423685518401836
chr10	86988800	86989800	-1.0934446850640989
chr10	86988900	86989900	-1.0963799401748593
chr10	86989000	86990000	-0.3456514076403984
chr10	86989100	86990100	-0.015199514404202013
chr10	86989200	86990200	-0.25696126222867416
chr10	86989300	86990300	-0.001868674319039936
chr10	86989400	86990400	-0.3264123371700159
chr10	86989500	86990500	-0.21859456398857613
chr10	86989600	86990600	0.00042430559789087487
chr10	86989700	86990700	0.14876660591841007
chr10	86989800	86990800	-0.2335293138755418
chr10	86989900	86990900	-0.749124546648255
chr10	86990000	86991000	-0.9055844331519514
chr10	86990100	86991100	-0.7009802879551867
chr10	86990200	86991200	-0.3327088082601376
chr10	86990300	86991300	-0.3805163162259901
chr10	86990400	86991400	-0.09022797027612313
chr10	86990500	86991500	0.3546561646128446
chr10	86990600	86991600	1.3727672060028149
chr10	86990700	86991700	1.3570472516203071
chr10	86990800	86991800	1.483379576133433
chr10	86991200	86992200	1.7804341222154754
chr10	86991300	86992300	1.8227677939280769
chr10	86991400	86992400	1.6018724114033651
chr10	86991500	86992500	1.3647360539962503
chr10	86991600	86992600	1.1535069661117574
chr10	86991700	86992700	1.4370859728577714
chr10	86991800	86992800	1.5870536250532843
chr10	86991900	86992900	2.254164359660092
chr10	86992000	86993000	2.214164984101318
chr10	86992100	86993100	2.3651708297872824
chr10	86992200	86993200	2.244751696269688
chr10	86992300	86993300	1.9002966546664688
chr10	86992400	86993400	2.1649536728530605
chr10	86992500	86993500	2.5610603230131126
chr10	86992600	86993600	2.226740460128412
chr10	86992700	86993700	1.64286419643397
chr10	86992800	86993800	2.113132089490612
chr10	86992900	86993900	2.4185264324485884
chr10	86993000	86994000	2.489635242400186
chr10	86993100	86994100	2.092188269072053
chr10	86993200	86994200	1.9310966934003544
chr10	86993300	86994300	2.1871177147808405
chr10	86993400	86994400	2.0097379169488425
chr10	86993500	86994500	1.5691975775033211
chr10	86993600	86994600	1.642840500080506
chr10	86993700	86994700	1.4158454140896932
chr10	86993800	86994800	0.9076612623848966
chr10	86993900	86994900	0.19891043852030266
chr10	86994000	86995000	0.7261073142274382
chr10	86994100	86995100	0.8264634675096186
chr10	86994200	86995200	1.1815805797109848
chr10	86994300	86995300	1.0413742720106265
chr10	86994400	86995400	0.9638641738253934
chr10	86994500	86995500	1.1908268778018605
chr10	86994600	86995600	0.7316090307041433
chr10	86994700	86995700	1.377501239830002
chr10	86996000	86997000	1.5202297016199837
chr10	86996100	86997100	1.9400295284573488
chr10	86996200	86997200	2.54594306984933
chr10	86996300	86997300	2.7531300695481247
chr10	86996400	86997400	2.40678187230599
chr10	86996500	86997500	2.1419635849212906
chr10	86996600	86997600	2.042056047113177
chr10	86997100	86998100	1.3170322984718958
chr10	86997200	86998200	1.1238094823723757
chr10	86997300	86998300	0.4807530610055028
chr10	86997400	86998400	0.571172706943376
chr10	86997500	86998500	1.32374537975634
chr10	86997600	86998600	1.7865637421430818
chr10	86997700	86998700	1.2221222636637177
chr10	86997800	86998800	-0.03631641260130977
chr10	86997900	86998900	-0.4674198540397075
chr10	86998000	86999000	-0.2628618157421404
chr10	86998100	86999100	1.3648238487794269
chr10	86998200	86999200	1.7969960160939258
chr10	86998300	86999300	1.6087252306443742
chr10	86998400	86999400	1.3315754660873451
chr10	86998500	86999500	0.5287947718449341
chr10	86998600	86999600	0.5699808030460817
chr10	86998700	86999700	1.2226503408439249
chr10	86998800	86999800	2.4100324473623207
chr10	86998900	86999900	1.628044110049469
chr10	86999000	87000000	1.8475290924588437
chr10	86999100	87000100	0.9476836389861452
chr10	86999200	87000200	0.9181461449892449
chr10	86999300	87000300	1.213095362912357
chr10	86999400	87000400	1.3983399585233975
chr10	86999500	87000500	1.4363740471412318
chr10	86999600	87000600	1.5307618525254745
chr10	86999700	87000700	0.8827546655586979
chr10	86999800	87000800	-0.011799146969954674
chr10	86999900	87000900	0.6299766298739939
chr10	87000000	87001000	0.1812159614914211
chr10	87001100	87002100	2.0678152768682483
chr10	87001200	87002200	0.8769897541024416
chr10	87001300	87002300	0.9409316376603188
chr10	87001400	87002400	1.1623803377030568
chr10	87001500	87002500	0.8828634196600693
chr10	87001600	87002600	1.5511686052502909
chr10	87001700	87002700	1.5923594135727397
chr10	87001800	87002800	2.188341460666308
chr10	87001900	87002900	2.3573521902323
chr10	87002000	87003000	2.7611350003914374
chr10	87002100	87003100	2.671086779447042
chr10	87002200	87003200	3.8807085371307886
chr10	87002300	87003300	3.864130221365956
chr10	87002400	87003400	3.2455720050581767
chr10	87002500	87003500	3.1786984637698805
chr10	87002600	87003600	2.7143166430311365
chr10	87002700	87003700	2.7052535243556943
chr10	87002800	87003800	1.8312106574348563
chr10	87002900	87003900	1.0905564658905833
chr10	87003000	87004000	0.8532347314829838
chr10	87003100	87004100	0.9707871000269102
chr10	87003200	87004200	0.4990314189705901
chr10	87003300	87004300	0.353871293500282
chr10	87003400	87004400	0.423312900596831
chr10	87003500	87004500	0.6041397713764489
chr10	87003600	87004600	0.43053780072165015
chr10	87003700	87004700	0.5037725644504348
chr10	87003800	87004800	1.0152782361143735
chr10	87003900	87004900	1.7449569703527341
chr10	87004000	87005000	1.1325059445289078
chr10	87004100	87005100	0.8448059214749273
chr10	87004200	87005200	1.238158196566718
chr10	87004300	87005300	1.656970738142883
chr10	87004400	87005400	1.7979048634733268
chr10	87004500	87005500	1.9407219320649087
chr10	87004600	87005600	2.0106268064657327
chr10	87004700	87005700	1.5594875450468442
chr10	87004800	87005800	1.1785017646420248
chr10	87004900	87005900	1.0587806058310982
chr10	87005000	87006000	1.6807117320381149
chr10	87005100	87006100	2.041741585027725
chr10	87005200	87006200	2.2116267361347246
chr10	87005300	87006300	1.9751430205837133
chr10	87005400	87006400	1.8231706897093616
chr10	87005500	87006500	2.253356760182488
chr10	87005600	87006600	2.0782263320792542
chr10	87005700	87006700	2.089088498033909
chr10	87005800	87006800	2.6557808750445333
chr10	87005900	87006900	2.4922468375147493
chr10	87006000	87007000	2.6171219710290066
chr10	87006100	87007100	2.2267498767895852
chr10	87006200	87007200	1.7350444839785404
chr10	87006300	87007300	1.4158409632255926
chr10	87006400	87007400	1.989386542441384
chr10	87006500	87007500	1.3042155648132834
chr10	87006600	87007600	1.1175734151115289
chr10	87006700	87007700	0.9913534082574212
chr10	87006800	87007800	-0.03222238249716502
chr10	87006900	87007900	-0.2297257274848367
chr10	87008200	87009200	0.2525276246470349
chr10	87008300	87009300	1.1566137398017042
chr10	87008400	87009400	1.3959332263327708
chr10	87008500	87009500	1.6343076509737289
chr10	87008600	87009600	1.2686992315789878
chr10	87008700	87009700	1.7719769655667112
chr10	87008800	87009800	2.155189960756998
chr10	87008900	87009900	3.1704461676764937
chr10	87009000	87010000	3.8323319929141006
chr10	87009100	87010100	3.738138001562487
chr10	87009200	87010200	3.506919247359056
chr10	87009300	87010300	3.1793934896754132
chr10	87009400	87010400	2.502927967428619
chr10	87009500	87010500	2.1655890368484902
chr10	87009600	87010600	2.4402047824924185
chr10	87009700	87010700	1.7871841570697664
chr10	87009800	87010800	1.6593049717078605
chr10	87009900	87010900	0.7258731772928609
chr10	87013300	87014300	0.6889757829690769
chr10	87014700	87015700	0.5776859358950712
chr10	87014800	87015800	0.8786277872980406
chr10	87014900	87015900	0.9397834351679016
chr10	87015000	87016000	1.1633748446194045
chr10	87015100	87016100	1.9516505323153648
chr10	87015200	87016200	1.9855200585203885
chr10	87015300	87016300	2.860691279157467
chr10	87015400	87016400	2.7887407388689422
chr10	87015500	87016500	3.0859558430212672
chr10	87015600	87016600	3.1125165059368367
chr10	87015700	87016700	2.916592069768408
chr10	87015800	87016800	2.7693883317639925
chr10	87015900	87016900	2.7526599330767554
chr10	87016000	87017000	2.6819986295410194
chr10	87016100	87017100	2.2721311984532857
chr10	87016200	87017200	1.5646073184074247
chr10	87016300	87017300	0.8549957490811851
chr10	87016400	87017400	0.7482906067036162
chr10	87016500	87017500	0.5100517323463812
chr10	87016600	87017600	0.8017690418362776
chr10	87016700	87017700	0.9670834292877276
chr10	87016800	87017800	1.3586052846171457
chr10	87016900	87017900	1.9790254054795264
chr10	87017000	87018000	1.684657677097859
chr10	87017100	87018100	1.5647336101514435
chr10	87017200	87018200	2.2755195453199892
chr10	87017300	87018300	2.197659649829661
chr10	87017400	87018400	2.6929294344904875
chr10	87017500	87018500	2.6837245933723883
chr10	87017600	87018600	2.212170982354704
chr10	87017700	87018700	2.5427893892099664
chr10	87017800	87018800	2.3229718448916308
chr10	87017900	87018900	1.2171724463950764
chr10	87018000	87019000	1.7813912265300347
chr10	87018100	87019100	2.1635192192027857
chr10	87018200	87019200	2.1767538040548007
chr10	87018300	87019300	2.4125882805075074
chr10	87018400	87019400	2.20754552527453
chr10	87018500	87019500	1.7711205607713718
chr10	87018600	87019600	1.5808527507080736
chr10	87018700	87019700	1.6000254750088223
chr10	87018800	87019800	0.42033824161018896
chr10	87018900	87019900	0.7146634115807224
chr10	87019000	87020000	0.16621247568422406
chr10	87019100	87020100	0.17941031115463146
chr10	87019200	87020200	0.5167998981326716
chr10	87019300	87020300	-0.011068802250843307
chr10	87019400	87020400	0.6590440148965321
chr10	87019500	87020500	1.0064342731562808
chr10	87019600	87020600	1.5437173119745242
chr10	87019700	87020700	1.8091671771354954
chr10	87019800	87020800	2.313885269341106
chr10	87019900	87020900	2.461047386933084
chr10	87020000	87021000	2.072059238413781
chr10	87020100	87021100	1.6121174970679648
chr10	87020200	87021200	1.2648220689202792
chr10	87020300	87021300	1.8094032214109368
chr10	87020400	87021400	1.0348500228254829
chr10	87020800	87021800	1.4803742021251982
chr10	87020900	87021900	1.6431333041483922
chr10	87021000	87022000	2.0447749830640594
chr10	87021100	87022100	2.5979432606311272
chr10	87021200	87022200	2.862323765874946
chr10	87021300	87022300	2.8582258343597884
chr10	87021400	87022400	2.8335629666307764
chr10	87021500	87022500	2.8481915073102004
chr10	87021600	87022600	2.7522792811116723
chr10	87021700	87022700	1.9086594339344576
chr10	87021800	87022800	1.972352863398866
chr10	87021900	87022900	1.6339106782133053
chr10	87023400	87024400	1.313115135557186
chr10	87023600	87024600	1.0964352270022701
chr10	87023700	87024700	1.1746254365554871
chr10	87023800	87024800	1.408283406905766
chr10	87023900	87024900	1.3094714276021169
chr10	87024000	87025000	1.0337182260480329
chr10	87024100	87025100	1.2120184209493456
chr10	87024200	87025200	1.2066086881673836
chr10	87024300	87025300	0.9570735612924814
chr10	87024400	87025400	0.501903334956181
chr10	87024500	87025500	-0.17473827375569187
chr10	87024600	87025600	-0.006479268627279474
chr10	87024700	87025700	-0.3323176303642503
chr10	87024800	87025800	0.1354279827150135
chr10	87024900	87025900	-0.07489359233882187
chr10	87025000	87026000	0.12705697287755005
chr10	87025100	87026100	-0.3050814559683336
chr10	87025200	87026200	0.11785436582431365
chr10	87025300	87026300	0.3175115352892483
chr10	87025400	87026400	0.26785306637666195
chr10	87025500	87026500	0.9913566565445056
chr10	87025600	87026600	1.2748519773037432
chr10	87025700	87026700	1.4238366111756662
chr10	87025800	87026800	1.1857172974666952
chr10	87025900	87026900	1.3485254267122042
chr10	87026000	87027000	1.2453165640653265
chr10	87026100	87027100	1.9878209316299045
chr10	87026200	87027200	1.700978356785907
chr10	87026300	87027300	2.1354846025845657
chr10	87026400	87027400	2.506835866731884
chr10	87026500	87027500	2.5015084667536707
chr10	87026600	87027600	2.5550182515135687
chr10	87026700	87027700	2.9197067047631684
chr10	87026800	87027800	2.6406676707236567
chr10	87026900	87027900	2.8263259620437
chr10	87027000	87028000	2.61239350828083
chr10	87027100	87028100	2.348178522411484
chr10	87027200	87028200	2.179883897445328
chr10	87027300	87028300	1.3723977972297738
chr10	87027400	87028400	1.7249220076753284
chr10	87029900	87030900	-4.62525744378262
chr10	87030000	87031000	-5.050354118860039
chr10	87030100	87031100	-5.027494134084453
chr10	87030200	87031200	-4.099578555838308
chr10	87030300	87031300	-1.1744114428205807
chr10	87030400	87031400	-0.4961914539788279
chr10	87030500	87031500	0.9460217947742507
chr10	87030600	87031600	0.9791286113862993
chr10	87030700	87031700	0.6402498918613779
chr10	87030800	87031800	0.6246620589736424
chr10	87030900	87031900	0.98142058636236
chr10	87031000	87032000	2.1099102096553333
chr10	87031100	87032100	1.82681718703256
chr10	87031200	87032200	1.8016262137250507
chr10	87031300	87032300	1.5323286384736663
chr10	87031800	87032800	0.2352016297306708
chr10	87031900	87032900	0.4986846081320082
chr10	87034000	87035000	1.9694124153115482
chr10	87034100	87035100	2.456643110129632
chr10	87034200	87035200	2.7738708716846876
chr10	87035300	87036300	2.3524888067426937
chr10	87035400	87036400	2.2977970002028862
chr10	87035500	87036500	1.6563193926229949
chr10	87035600	87036600	2.0854928478548884
chr10	87035700	87036700	2.141243740191895
chr10	87035800	87036800	1.7687932916494389
chr10	87035900	87036900	1.267005776807095
chr10	87036000	87037000	1.125778226109619
chr10	87036100	87037100	1.0776931176035307
chr10	87036200	87037200	1.4046375062089904
chr10	87036300	87037300	1.4716084901323732
chr10	87036400	87037400	1.8424284710780088
chr10	87036500	87037500	2.0126682690462654
chr10	87036600	87037600	1.4834550414809924
chr10	87036700	87037700	1.441369950816949
chr10	87036800	87037800	1.483434158813746
chr10	87036900	87037900	1.218040278136054
chr10	87037000	87038000	1.469358692367373
chr10	87037100	87038100	1.0539142992977244
chr10	87037200	87038200	0.6651734893937169
chr10	87037300	87038300	0.9920928845003648
chr10	87037400	87038400	1.1761976674867538
chr10	87037500	87038500	1.3434363068436677
chr10	87037600	87038600	1.2032810607003888
chr10	87037700	87038700	1.4465589785775692
chr10	87037800	87038800	1.3908994093963318
chr10	87037900	87038900	1.2932740285920927
chr10	87038000	87039000	0.9522228612872761
chr10	87038100	87039100	1.386953421526354
chr10	87038200	87039200	1.35774914929831
chr10	87038300	87039300	0.6874840170393111
chr10	87038400	87039400	0.37890706428722415
chr10	87038500	87039500	-0.36722253466976496
chr10	87038600	87039600	-0.3566991646043741
chr10	87038700	87039700	-0.6903137849422724
chr10	87038800	87039800	-0.17691754506530108
chr10	87038900	87039900	0.4068729020269588
chr10	87039000	87040000	0.29124724431038623
chr10	87039100	87040100	-0.4002034829546288
chr10	87039200	87040200	-0.14036416281384678
chr10	87039300	87040300	-0.3289377387375422
chr10	87042000	87043000	-0.8951653794488832
chr10	87042100	87043100	-1.2969936049900748
chr10	87042200	87043200	-1.5311613647867943
chr10	87042300	87043300	-1.4895744966735935
chr10	87042400	87043400	-1.3171452608885603
chr10	87042500	87043500	-0.8988166177809964
chr10	87042600	87043600	-0.6300773897627111
chr10	87042700	87043700	-0.22347485160404945
chr10	87042800	87043800	0.4844009606519088
chr10	87042900	87043900	-0.20862890337768675
chr10	87043000	87044000	0.9183490942188799
chr10	87043100	87044100	0.9747392167488405
chr10	87043200	87044200	1.1862935430591497
chr10	87043300	87044300	1.415715478293385
chr10	87043400	87044400	0.8508540688967622
chr10	87043500	87044500	0.3468768915638366
chr10	87043600	87044600	0.44880989158539797
chr10	87043700	87044700	0.5422094930124219
chr10	87043800	87044800	0.3465318980524383
chr10	87043900	87044900	0.8247897664723229
chr10	87045800	87046800	0.4846613378134377
chr10	87045900	87046900	0.5946897125594065
chr10	87047000	87048000	1.193669655971745
chr10	87047100	87048100	1.7792033871393744
chr10	87047200	87048200	1.1145697804872516
chr10	87047300	87048300	1.0816322717497695
chr10	87047400	87048400	0.7541501435159235
chr10	87047500	87048500	1.4512112709886966
chr10	87047600	87048600	1.6616881716414742
chr10	87049300	87050300	-0.2680849409383784
chr10	87049400	87050400	0.2426304809186881
chr10	87049500	87050500	-0.6824214333011568
chr10	87050400	87051400	0.5464021675938359
chr10	87050500	87051500	1.3552423141265364
chr10	87050600	87051600	1.2830933263353148
chr10	87050700	87051700	1.2852490025252152
chr10	87050800	87051800	1.164414198713705
chr10	87050900	87051900	2.1078132404846883
chr10	87051000	87052000	2.2101434284190016
chr10	87051100	87052100	2.210160550060868
chr10	87051200	87052200	1.9690868246808324
chr10	87051300	87052300	2.1799235334567744
chr10	87051400	87052400	1.8459143723751208
chr10	87051500	87052500	1.7656770195617757
chr10	87051600	87052600	1.7745967249596883
chr10	87052700	87053700	-1.4959577184929174
chr10	87052800	87053800	-0.6026436336328228
chr10	87052900	87053900	-0.19500280655724853
chr10	87054000	87055000	1.7967279577246111
chr10	87054100	87055100	1.7843568739572986
chr10	87054200	87055200	1.6291035042581818
chr10	87054300	87055300	1.7044602613005588
chr10	87054400	87055400	1.7332418671025946
chr10	87054500	87055500	1.850249749297609
chr10	87054600	87055600	1.748263512272124
chr10	87054700	87055700	1.3797965102920389
chr10	87054800	87055800	1.7002972909316294
chr10	87056500	87057500	0.8408243058911197
chr10	87056600	87057600	1.116939305716734
chr10	87056700	87057700	1.4740806300671463
chr10	87056800	87057800	2.8193480733752985
chr10	87057900	87058900	1.3845866719801605
chr10	87058000	87059000	1.4931102294736363
chr10	87058100	87059100	1.273731536142558
chr10	87058200	87059200	1.470350161411883
chr10	87058300	87059300	1.9922305447194897
chr10	87058400	87059400	2.1763110486578325
chr10	87058500	87059500	2.0798641442352213
chr10	87058600	87059600	1.6735404888465055
chr10	87058700	87059700	1.7530243651120765
chr10	87058800	87059800	1.5092216812096608
chr10	87058900	87059900	1.463702284519965
chr10	87059000	87060000	1.7139687067138976
chr10	87059100	87060100	1.0782339143316435
chr10	87059200	87060200	1.1217041312844092
chr10	87059300	87060300	1.1133145305376004
chr10	87059400	87060400	0.7624274806336389
chr10	87059500	87060500	1.0301440823815693
chr10	87059600	87060600	1.2577569578455756
chr10	87059700	87060700	1.2554148371591596
chr10	87059800	87060800	1.8096417033725682
chr10	87059900	87060900	1.954545607865008
chr10	87060000	87061000	2.180915329427078
chr10	87060100	87061100	3.6051434565169536
chr10	87060200	87061200	3.927380377725679
chr10	87060300	87061300	3.9808881645413035
chr10	87060400	87061400	4.5341231628621586
chr10	87060500	87061500	3.798704464573442
chr10	87060600	87061600	3.8098828273322862
chr10	87060700	87061700	3.662534612653209
chr10	87060800	87061800	3.3013359589952467
chr10	87060900	87061900	3.2998514467274456
chr10	87061000	87062000	2.743938852089698
chr10	87061100	87062100	1.2499420997481858
chr10	87061200	87062200	0.4831423661675693
chr10	87061300	87062300	0.3195984731089501
chr10	87061400	87062400	-0.3842334073734055
chr10	87061500	87062500	-0.5038717705370751
chr10	87061600	87062600	-0.4971751382272608
chr10	87061700	87062700	-0.1946264838346038
chr10	87061800	87062800	0.4869980429829645
chr10	87061900	87062900	0.6422252122672018
chr10	87062000	87063000	0.5924937641512883
chr10	87063100	87064100	1.5082571463198946
chr10	87063200	87064200	0.7101541633111738
chr10	87063300	87064300	-0.12790619017483498
chr10	87063400	87064400	-0.4754874984074533
chr10	87063500	87064500	-0.29909031463596186
chr10	87063600	87064600	0.10696532249974644
chr10	87063700	87064700	0.4141056962259524
chr10	87063800	87064800	0.5308075486382277
chr10	87063900	87064900	0.7179950988610737
chr10	87064000	87065000	0.6276469637852049
chr10	87064100	87065100	0.8008646011733896
chr10	87064200	87065200	1.350716572903907
chr10	87065300	87066300	1.1375686335935704
chr10	87065400	87066400	1.6193179742712027
chr10	87065500	87066500	1.4743592392337097
chr10	87065600	87066600	1.0903179044118392
chr10	87065700	87066700	0.7466774809758435
chr10	87065800	87066800	0.7805693743028373
chr10	87065900	87066900	0.8431865495375584
chr10	87066000	87067000	0.9658131890768882
chr10	87066100	87067100	0.1868328778005916
chr10	87066200	87067200	-0.2336101651907887
chr10	87066300	87067300	-0.5305139763708091
chr10	87066400	87067400	-0.7795971794979876
chr10	87066500	87067500	-0.5518246618995812
chr10	87066600	87067600	-0.43078351511283774
chr10	87066700	87067700	-0.6686986077622519
chr10	87066800	87067800	-0.8205493012740436
chr10	87066900	87067900	-0.8701625314416523
chr10	87067000	87068000	-1.3388929670810208
chr10	87067100	87068100	-1.2723316215075076
chr10	87067200	87068200	0.35512596097198823
chr10	87067300	87068300	0.8407670771792481
chr10	87067400	87068400	0.6929030670900382
chr10	87067500	87068500	0.6639445633387242
chr10	87067600	87068600	0.4739655289243031
chr10	87067700	87068700	0.6991151841159907
chr10	87067800	87068800	0.6929513933745571
chr10	87067900	87068900	0.6819162276759212
chr10	87068000	87069000	1.1088705274669495
chr10	87068100	87069100	1.29963417796303
chr10	87068200	87069200	0.2644996014425101
chr10	87069200	87070200	0.8149089650712277
chr10	87069300	87070300	-0.3847807921733864
chr10	87069400	87070400	-0.19890461464349474
chr10	87069500	87070500	-0.4652883796407086
chr10	87069600	87070600	-0.2730307076969252
chr10	87069700	87070700	-0.06074906974913584
chr10	87069800	87070800	0.012243519978342152
chr10	87069900	87070900	0.3010871278902925
chr10	87070000	87071000	0.3759105785683598
chr10	87070100	87071100	0.9570172937964896
chr10	87070200	87071200	0.9020029421242018
chr10	87070300	87071300	1.4688422430254482
chr10	87070400	87071400	1.4685645666469809
chr10	87070500	87071500	2.2429390668000075
chr10	87070600	87071600	1.8678974262638943
chr10	87070700	87071700	1.799515639177185
chr10	87070800	87071800	1.5359864514654669
chr10	87070900	87071900	1.3406653421114223
chr10	87071000	87072000	1.2151349116271188
chr10	87071100	87072100	1.1843700753875204
chr10	87071200	87072200	1.1953335206381273
chr10	87071300	87072300	1.5474180506648696
chr10	87071400	87072400	1.1686523368798
chr10	87071500	87072500	0.2664850793206464
chr10	87071600	87072600	0.19857350347750047
chr10	87071700	87072700	-0.12803562216978295
chr10	87071800	87072800	0.40676041479104896
chr10	87071900	87072900	0.477497775363206
chr10	87072000	87073000	0.4017681611789168
chr10	87072100	87073100	-0.3023284004519972
chr10	87072200	87073200	-0.6809458768893518
chr10	87072300	87073300	-1.3253333056119054
chr10	87072400	87073400	-1.2914143175225572
chr10	87072500	87073500	-0.7202625652742916
chr10	87072600	87073600	-1.1374088652198655
chr10	87073700	87074700	1.5243668707209082
chr10	87073800	87074800	1.4181632125457977
chr10	87073900	87074900	1.190077065241023
chr10	87074000	87075000	1.295606122353285
chr10	87074100	87075100	1.437618708449874
chr10	87074200	87075200	1.5446867728990237
chr10	87074300	87075300	2.0780292985126483
chr10	87074400	87075400	2.24227710948632
chr10	87074500	87075500	1.7057969611293955
chr10	87074600	87075600	1.2735746100145402
chr10	87074700	87075700	1.431696494852376
chr10	87074800	87075800	1.3886766922210798
chr10	87074900	87075900	1.2630737871857898
chr10	87075000	87076000	0.9472512118742975
chr10	87075100	87076100	0.4370823496964342
chr10	87075200	87076200	0.4571390197224395
chr10	87075300	87076300	0.1597366047476447
chr10	87075400	87076400	0.045801561499369765
chr10	87075500	87076500	-0.2206225818666213
chr10	87075600	87076600	0.8207964690223559
chr10	87075700	87076700	1.0896147134409422
chr10	87075800	87076800	1.0808529627447947
chr10	87075900	87076900	1.4916788786899469
chr10	87076000	87077000	1.3840335555955516
chr10	87076100	87077100	1.6947034374905017
chr10	87076200	87077200	1.8606962776594083
chr10	87076300	87077300	1.6139866315844833
chr10	87076400	87077400	1.4960946371845534
chr10	87076500	87077500	2.436389036139349
chr10	87076600	87077600	1.4346946317569516
chr10	87076700	87077700	0.5236447844708898
chr10	87077200	87078200	-0.4922573770301958
chr10	87077300	87078300	-0.7042368837288976
chr10	87077400	87078400	-1.1533230867083668
chr10	87077500	87078500	-0.7727633019984302
chr10	87077600	87078600	-0.9871382855749636
chr10	87077700	87078700	-1.0571620343896375
chr10	87077800	87078800	-0.9289512543695692
chr10	87077900	87078900	-0.8876637106216182
chr10	87078000	87079000	-0.19391887134239608
chr10	87078100	87079100	0.2952421917528607
chr10	87078200	87079200	0.3211316857833445
chr10	87078300	87079300	0.4273990723704145
chr10	87078400	87079400	0.8694047022448148
chr10	87078500	87079500	1.113434711726802
chr10	87078600	87079600	1.29685010844705
chr10	87078700	87079700	1.0059980489369569
chr10	87078800	87079800	1.1869983497322718
chr10	87082200	87083200	2.0956771459604955
chr10	87083900	87084900	1.4205052575052526
chr10	87084000	87085000	1.9223847044838311
chr10	87084100	87085100	1.60089334310076
chr10	87084200	87085200	1.5721464310827074
chr10	87084300	87085300	1.7268595067374777
chr10	87085400	87086400	0.3565453602539175
chr10	87085500	87086500	0.5335042877148926
chr10	87085600	87086600	0.8618633824635061
chr10	87085700	87086700	1.0918147423853228
chr10	87085800	87086800	0.9212669589738453
chr10	87086700	87087700	0.6602652485677453
chr10	87086800	87087800	0.7138674404315501
chr10	87086900	87087900	1.2317344852629086
chr10	87087000	87088000	0.8247255607028497
chr10	87087100	87088100	0.8614113811192851
chr10	87088300	87089300	0.8273234832198229
chr10	87088400	87089400	1.3842847250346728
chr10	87088500	87089500	1.0259097748501482
chr10	87088600	87089600	1.2797868161931782
chr10	87088700	87089700	1.135885588543633
chr10	87088800	87089800	1.65770221152008
chr10	87088900	87089900	1.9901408450825464
chr10	87089000	87090000	2.009036014160448
chr10	87089100	87090100	1.871198013560524
chr10	87089200	87090200	1.533444920060792
chr10	87089300	87090300	1.4415017463077022
chr10	87089400	87090400	1.5034264558217707
chr10	87089500	87090500	1.7059390297992134
chr10	87089600	87090600	1.2961391752045288
chr10	87089700	87090700	1.4582550673834518
chr10	87089800	87090800	0.8755943677031968
chr10	87089900	87090900	0.4088237854303848
chr10	87090000	87091000	0.8993451232951402
chr10	87090100	87091100	-0.08941381004974926
chr10	87090200	87091200	0.2752733026579565
chr10	87090300	87091300	0.8980120952332962
chr10	87090400	87091400	1.4446956343169757
chr10	87090500	87091500	1.526151355803241
chr10	87090600	87091600	1.4931090863801932
chr10	87090700	87091700	1.2142224700162825
chr10	87090800	87091800	1.3787877693590167
chr10	87090900	87091900	1.3786052001404971
chr10	87091000	87092000	1.2562320703078083
chr10	87091100	87092100	2.18232595260536
chr10	87091200	87092200	2.5331129459178148
chr10	87091300	87092300	2.501786643689605
chr10	87091400	87092400	2.277781177185473
chr10	87091500	87092500	2.622933860193017
chr10	87091600	87092600	2.6225607571631704
chr10	87091700	87092700	3.2349717622998013
chr10	87091800	87092800	2.8304983519827864
chr10	87091900	87092900	3.351747534192835
chr10	87092000	87093000	2.5435218253455854
chr10	87092100	87093100	1.839570642047541
chr10	87092200	87093200	0.7250134133958974
chr10	87092300	87093300	0.1750899108853027
chr10	87092400	87093400	-0.3144565958477099
chr10	87092500	87093500	-0.8547109349570514
chr10	87092600	87093600	-1.0243939728221405
chr10	87092700	87093700	-1.6267260556193228
chr10	87092800	87093800	-1.2958989910317669
chr10	87092900	87093900	-1.920583523174296
chr10	87093000	87094000	-1.3783232556441138
chr10	87093100	87094100	-0.4009488712600751
chr10	87093200	87094200	0.5033055450190203
chr10	87093300	87094300	1.1088284138921884
chr10	87093400	87094400	3.0631642990122385
chr10	87093500	87094500	4.098828471761354
chr10	87093600	87094600	5.020853168467892
chr10	87093700	87094700	5.280788504815792
chr10	87093800	87094800	5.694925695619612
chr10	87093900	87094900	6.1251815416232525
chr10	87094000	87095000	6.609940093186325
chr10	87094100	87095100	6.57688725413109
chr10	87094200	87095200	6.894068292185093
chr10	87095300	87096300	-1.098597672464653
chr10	87095400	87096400	-0.5315599954385293
chr10	87095500	87096500	-0.9646304747602521
chr10	87095600	87096600	-0.8096862305418295
chr10	87095700	87096700	-0.5086368331461211
chr10	87095800	87096800	-0.9825668581212188
chr10	87095900	87096900	-0.9269245163223504
chr10	87096000	87097000	-0.7478164887803844
chr10	87096100	87097100	-0.5490395658936861
chr10	87096200	87097200	-0.1768345930910501
chr10	87096300	87097300	0.30105644550092164
chr10	87096400	87097400	-0.3406788373090481
chr10	87096500	87097500	-0.2446243475208503
chr10	87096600	87097600	-0.3085150399605749
chr10	87096700	87097700	-0.7116615748106977
chr10	87096800	87097800	-0.24607458556150355
chr10	87096900	87097900	-0.0841742209630281
chr10	87097000	87098000	-0.20001166536517345
chr10	87097100	87098100	-0.6529579620565646
chr10	87097200	87098200	-0.8601555997130335
chr10	87097300	87098300	-0.7147236940114442
chr10	87097400	87098400	-0.6594817646310799
chr10	87097500	87098500	-0.5289585929832543
chr10	87098500	87099500	-0.19346653689635174
chr10	87098600	87099600	-0.0961305829766164
chr10	87098700	87099700	0.3597691351153101
chr10	87098800	87099800	-0.37708395256746857
chr10	87098900	87099900	-0.5834093957633166
chr10	87099000	87100000	-0.7184985519975468
chr10	87099100	87100100	-1.6892552834007737
chr10	87099200	87100200	-1.7359174070683918
chr10	87099300	87100300	-1.3006407937265916
chr10	87099400	87100400	-2.0340954590295084
chr10	87099500	87100500	-1.9263830024853528
chr10	87099600	87100600	-2.041863994009044
chr10	87099700	87100700	-1.7570249095332533
chr10	87099800	87100800	-0.8370841709380572
chr10	87099900	87100900	-0.8525468602623041
chr10	87100000	87101000	-0.8758274402965572
chr10	87100100	87101100	-0.3043295023490353
chr10	87100200	87101200	-0.3220733677286994
chr10	87100300	87101300	-0.593609804326321
chr10	87100400	87101400	0.08197143410481254
chr10	87100500	87101500	-0.03508283431475097
chr10	87100600	87101600	0.4758100539641186
chr10	87100700	87101700	0.3795684452382215
chr10	87100800	87101800	0.21017737519682675
chr10	87100900	87101900	0.5033540736492534
chr10	87101000	87102000	0.2037814380585881
chr10	87101100	87102100	-0.07717773463397301
chr10	87101200	87102200	-0.24741749150957265
chr10	87101300	87102300	-0.7172308415043871
chr10	87101400	87102400	-0.6354066594187063
chr10	87101500	87102500	-0.4552993847087746
chr10	87101600	87102600	-0.7640105870199501
chr10	87101700	87102700	-0.2582819138261944
chr10	87101800	87102800	-0.3585801184021566
chr10	87101900	87102900	-0.87473055145311
chr10	87102000	87103000	-0.766176980425143
chr10	87102100	87103100	-0.10356442921593008
chr10	87102200	87103200	0.2823947080205816
chr10	87102300	87103300	0.8209029328293964
chr10	87102400	87103400	1.1644590363905762
chr10	87102500	87103500	1.151705164184241
chr10	87102600	87103600	1.4846283633610675
chr10	87102700	87103700	0.7052520698849317
chr10	87102800	87103800	0.4386433292831405
chr10	87102900	87103900	0.22161472888283168
chr10	87103000	87104000	0.6646960446443045
chr10	87103100	87104100	0.22085559494829954
chr10	87103200	87104200	0.1858259783705842
chr10	87104600	87105600	0.4584739802189195
chr10	87104700	87105700	0.10675272405349544
chr10	87104800	87105800	-0.0048175156031329104
chr10	87104900	87105900	-0.19101961621052044
chr10	87105000	87106000	-0.6112331585955512
chr10	87105100	87106100	-1.104582836660703
chr10	87105200	87106200	-1.2063128926760491
chr10	87105300	87106300	-0.7642364661437029
chr10	87105400	87106400	-0.5579898989781479
chr10	87105500	87106500	-1.3716874108573391
chr10	87105600	87106600	-1.9230828988961304
chr10	87105700	87106700	-0.9522071653130064
chr10	87105800	87106800	-1.52302456860638
chr10	87105900	87106900	-0.6730669023548521
chr10	87106000	87107000	-0.6122152821843861
chr10	87106100	87107100	-0.10287397383667556
chr10	87107200	87108200	1.2004014207836888
chr10	87107300	87108300	1.5547569556114502
chr10	87107400	87108400	2.003372256823808
chr10	87107500	87108500	1.958540294991528
chr10	87107600	87108600	1.7851463780533898
chr10	87107700	87108700	1.0682705450614478
chr10	87107800	87108800	0.9193246868567596
chr10	87107900	87108900	0.9976676590545246
chr10	87108000	87109000	1.460506492928087
chr10	87108100	87109100	1.6251831674973305
chr10	87108200	87109200	1.9310440023624924
chr10	87108300	87109300	1.9219067053563663
chr10	87108400	87109400	1.533176016026797
chr10	87108500	87109500	2.2784662121994708
chr10	87108600	87109600	3.372543943330025
chr10	87108700	87109700	3.8387078349144685
chr10	87108800	87109800	3.449528337578469
chr10	87108900	87109900	3.1263244634393197
chr10	87109000	87110000	2.886191923624474
chr10	87109400	87110400	2.222710529758264
chr10	87109500	87110500	1.6864586505768964
chr10	87112300	87113300	-0.4630354019592614
chr10	87112400	87113400	0.14744003228644625
chr10	87112500	87113500	0.049449566199628855
chr10	87112600	87113600	0.1433611178073435
chr10	87112700	87113700	0.5171829492047441
chr10	87112800	87113800	0.33969106699035323
chr10	87112900	87113900	0.1827505508405547
chr10	87113000	87114000	0.41103744621779587
chr10	87113100	87114100	1.1889944021474093
chr10	87113200	87114200	1.9090463701012217
chr10	87113300	87114300	2.4034748945302664
chr10	87113400	87114400	1.9588224953322464
chr10	87113500	87114500	2.4141027748708503
chr10	87113600	87114600	1.959758807425144
chr10	87113700	87114700	1.551101328791762
chr10	87113800	87114800	1.8632223051332577
chr10	87113900	87114900	2.3517014146534603
chr10	87114000	87115000	2.12940089651815
chr10	87114100	87115100	1.718587347739664
chr10	87114200	87115200	1.2583249819635498
chr10	87114300	87115300	0.8793297818279444
chr10	87114400	87115400	0.7322019115402953
chr10	87114500	87115500	0.5488627006897691
chr10	87114600	87115600	0.8424468210812427
chr10	87114700	87115700	0.9305571686504808
chr10	87114800	87115800	1.0664612256632875
chr10	87114900	87115900	0.5753209860645844
chr10	87115000	87116000	0.22674957634046414
chr10	87115100	87116100	0.1775959612324612
chr10	87116100	87117100	0.8306670973989105
chr10	87116200	87117200	0.9884379778429264
chr10	87116300	87117300	1.3919771506441825
chr10	87116400	87117400	1.5321967399012362
chr10	87116500	87117500	1.4016503858969758
chr10	87116600	87117600	1.7439898709411252
chr10	87116700	87117700	1.166292678390268
chr10	87116800	87117800	1.8216627106274519
chr10	87116900	87117900	1.6496225104244853
chr10	87117000	87118000	1.3970810025682256
chr10	87117100	87118100	1.2854148944777914
chr10	87117200	87118200	1.1432712299302876
chr10	87117300	87118300	0.7002642594126474
chr10	87117400	87118400	0.5397199755590626
chr10	87117500	87118500	0.6114953371003831
chr10	87117600	87118600	0.189612750015468
chr10	87117700	87118700	0.6232548544602466
chr10	87120100	87121100	2.4206478028857354
chr10	87120200	87121200	1.8788855711650945
chr10	87120300	87121300	1.8122277557935964
chr10	87120400	87121400	1.6660285294133903
chr10	87120500	87121500	1.9762934869881001
chr10	87120600	87121600	1.6877351293978855
chr10	87120700	87121700	1.71230622322615
chr10	87120800	87121800	1.562114931739282
chr10	87120900	87121900	1.2590206241006452
chr10	87122200	87123200	2.116777795525446
chr10	87122300	87123300	1.6920840790629634
chr10	87122400	87123400	1.6712826501533695
chr10	87122500	87123500	1.3957426781076083
chr10	87122600	87123600	1.4866837917614553
chr10	87122700	87123700	1.0800789036814942
chr10	87122800	87123800	0.7590073133441722
chr10	87122900	87123900	0.08733530457333495
chr10	87123000	87124000	-0.5936811948678263
chr10	87123100	87124100	-1.5121083552905856
chr10	87123200	87124200	-0.7822674951495296
chr10	87123300	87124300	-0.2930042223798858
chr10	87124400	87125400	0.8214789154164804
chr10	87124500	87125500	0.7811219017796226
chr10	87124600	87125600	0.9734790144042385
chr10	87124700	87125700	0.38232508037167456
chr10	87124800	87125800	0.5912551942928911
chr10	87124900	87125900	0.9233066093020408
chr10	87125000	87126000	0.9873161011768018
chr10	87125100	87126100	1.8747202793560964
chr10	87125200	87126200	2.090493773166376
chr10	87125300	87126300	1.5567683655177833
chr10	87125400	87126400	1.5229145090440082
chr10	87125500	87126500	0.7905545366956684
chr10	87125600	87126600	0.5141794192884186
chr10	87125700	87126700	0.7563019079591411
chr10	87125800	87126800	0.6079199586014915
chr10	87125900	87126900	0.2415118833742673
chr10	87126000	87127000	0.1776813915201689
chr10	87126100	87127100	-0.6538818515633007
chr10	87126200	87127200	-1.4210166490488907
chr10	87127600	87128600	-1.0894872759245406
chr10	87127700	87128700	-0.773386782153555
chr10	87127800	87128800	-0.8938049113716391
chr10	87127900	87128900	-0.7618598718891648
chr10	87128000	87129000	-0.37160733001244733
chr10	87128100	87129100	0.6109129141571905
chr10	87128200	87129200	1.4946937131827092
chr10	87128300	87129300	2.3544216128707336
chr10	87128400	87129400	3.133648081195401
chr10	87128500	87129500	3.71841693794683
chr10	87128600	87129600	3.2070536778684318
chr10	87128700	87129700	3.126298564670732
chr10	87128800	87129800	3.3267825579636314
chr10	87128900	87129900	3.3480081793540832
chr10	87129000	87130000	3.3514546329218846
chr10	87129100	87130100	3.303717658274339
chr10	87129200	87130200	3.0737618583957307
chr10	87130200	87131200	1.4354727570760033
chr10	87130300	87131300	1.9027872072297407
chr10	87130400	87131400	1.9251082143157523
chr10	87130500	87131500	2.085349385744325
chr10	87130600	87131600	2.4119830927852925
chr10	87130700	87131700	1.4771329078343334
chr10	87130800	87131800	1.5589096861427172
chr10	87130900	87131900	1.575084473262402
chr10	87131000	87132000	1.3911594550411892
chr10	87131100	87132100	1.4920774851615917
chr10	87131200	87132200	1.2449381234473489
chr10	87131300	87132300	0.7724714325824299
chr10	87131400	87132400	0.9593578236966492
chr10	87131500	87132500	0.6816948892604314
chr10	87131600	87132600	0.2791522741496398
chr10	87131700	87132700	0.8626267339829368
chr10	87131800	87132800	1.3657353150772726
chr10	87131900	87132900	1.2085853584202648
chr10	87132000	87133000	1.17890016730366
chr10	87132100	87133100	1.085157941314611
chr10	87132200	87133200	0.7353105451752392
chr10	87132300	87133300	1.3119904693138251
chr10	87132400	87133400	1.4236278151632102
chr10	87132500	87133500	1.7237471936560769
chr10	87132600	87133600	1.3303183298238228
chr10	87132700	87133700	1.6789762984071417
chr10	87132800	87133800	1.4168334499733362
chr10	87132900	87133900	1.4505850904491335
chr10	87133000	87134000	1.3642720808232804
chr10	87133100	87134100	1.0794811118904115
chr10	87133200	87134200	1.3346575403157648
chr10	87133300	87134300	0.7827931171836732
chr10	87133400	87134400	0.15578189531944198
chr10	87133500	87134500	-0.007081326141738726
chr10	87133600	87134600	0.6067190999494546
chr10	87133700	87134700	0.32609967210443624
chr10	87133800	87134800	0.019813025452409545
chr10	87133900	87134900	0.038795870272594034
chr10	87134000	87135000	0.23900019976039802
chr10	87134100	87135100	0.13778464582846953
chr10	87134200	87135200	0.6885191505731021
chr10	87134300	87135300	0.6666022288709935
chr10	87134400	87135400	0.7887931588027685
chr10	87134500	87135500	0.6376036158901851
chr10	87134600	87135600	0.3925377222526888
chr10	87134700	87135700	0.6549061909739624
chr10	87134800	87135800	0.6619603519096618
chr10	87136300	87137300	-0.07624151440753629
chr10	87136400	87137400	0.2406269748519716
chr10	87136500	87137500	0.4338646872391377
chr10	87136600	87137600	0.27670497047717524
chr10	87136700	87137700	0.5371713405436299
chr10	87136800	87137800	0.4173505978753104
chr10	87136900	87137900	0.4712981717821816
chr10	87137000	87138000	1.3225603586751202
chr10	87137100	87138100	1.7253120803044026
chr10	87137200	87138200	1.87395691012332
chr10	87137300	87138300	1.73824183225907
chr10	87137400	87138400	1.3492237296426497
chr10	87137500	87138500	1.4083836522926152
chr10	87137600	87138600	1.1841978228839538
chr10	87137700	87138700	0.9353700046866886
chr10	87137800	87138800	0.671867588709994
chr10	87137900	87138900	1.1739266028227069
chr10	87138000	87139000	1.2468209078756836
chr10	87138100	87139100	0.9393865985613284
chr10	87138200	87139200	1.420350869680759
chr10	87138300	87139300	1.1436933610630904
chr10	87138400	87139400	0.9308673796986182
chr10	87138500	87139500	0.9489982966858296
chr10	87138600	87139600	0.6616338059802956
chr10	87138700	87139700	0.6395418753269393
chr10	87138800	87139800	1.0381951739064608
chr10	87138900	87139900	0.3589972339895461
chr10	87139000	87140000	-0.039763077362067724
chr10	87139100	87140100	0.3993928843089993
chr10	87139200	87140200	-0.5754704931667651
chr10	87139300	87140300	-0.5986907833114877
chr10	87139400	87140400	-0.45823617028117203
chr10	87141400	87142400	1.156576550199348
chr10	87141500	87142500	1.530012213240451
chr10	87141600	87142600	1.4216659121760369
chr10	87141700	87142700	0.9913406560385628
chr10	87141800	87142800	1.3577858064118649
chr10	87149000	87150000	1.3213202978666219
chr10	87150700	87151700	2.3764402527517925
chr10	87150800	87151800	2.2388067769404825
chr10	87150900	87151900	2.5678142023885204
chr10	87151000	87152000	2.542463766341998
chr10	87151100	87152100	2.394282771867441
chr10	87151200	87152200	2.3706597078847738
chr10	87151300	87152300	2.421401240063916
chr10	87151400	87152400	2.319950551391732
chr10	87151500	87152500	1.527172773299104
chr10	87153000	87154000	0.7773802936751596
chr10	87153100	87154100	0.5343688962615974
chr10	87153200	87154200	0.4029985635389319
chr10	87153300	87154300	0.42630052145815706
chr10	87153400	87154400	0.5309111193835978
chr10	87153500	87154500	0.6702105890273873
chr10	87153600	87154600	0.828311634696583
chr10	87153700	87154700	1.4611228602157795
chr10	87153800	87154800	1.0340976688650656
chr10	87154500	87155500	-0.06360120458053868
chr10	87154600	87155600	-0.15377103980169826
chr10	87154700	87155700	-0.0808369668186639
chr10	87154800	87155800	-0.015640153907936962
chr10	87154900	87155900	0.06906909576538559
chr10	87156700	87157700	0.3371303179011311
chr10	87156800	87157800	0.16135135620045846
chr10	87156900	87157900	0.4513537509628245
chr10	87157000	87158000	0.6412269371107527
chr10	87157100	87158100	0.7857182381608678
chr10	87157200	87158200	0.5427941785235172
chr10	87157300	87158300	0.4121111521650799
chr10	87157400	87158400	0.7629241324637035
chr10	87157500	87158500	1.165416891569439
chr10	87157600	87158600	1.6957087532607582
chr10	87157700	87158700	1.9580611741999887
chr10	87157800	87158800	2.47384952947509
chr10	87157900	87158900	2.4949742806114332
chr10	87158000	87159000	2.535494985149022
chr10	87158100	87159100	3.0522574806814373
chr10	87158200	87159200	3.196380570583236
chr10	87158300	87159300	2.749630820881828
chr10	87158400	87159400	2.9405792538918734
chr10	87158500	87159500	2.928418090589284
chr10	87158600	87159600	3.0678138700808666
chr10	87158700	87159700	3.5654003775303065
chr10	87158800	87159800	3.0833584290329488
chr10	87158900	87159900	3.015531283112709
chr10	87159000	87160000	3.3014481023080795
chr10	87159100	87160100	3.1644032597171936
chr10	87159200	87160200	3.260188604176395
chr10	87159300	87160300	3.73332163048481
chr10	87159400	87160400	3.6267984917714333
chr10	87159500	87160500	3.5657563093210283
chr10	87159600	87160600	2.8254182693424683
chr10	87159700	87160700	2.0067540748118082
chr10	87161000	87162000	1.1364728588115782
chr10	87161100	87162100	1.136684293446081
chr10	87161200	87162200	0.9807238638175518
chr10	87161900	87162900	1.0399876843536655
chr10	87162000	87163000	1.1122534596645623
chr10	87162100	87163100	1.1202117477347089
chr10	87162200	87163200	1.1578718615084211
chr10	87162300	87163300	0.8495010288248027
chr10	87162400	87163400	0.2543296477326996
chr10	87162500	87163500	0.04530283032371251
chr10	87162600	87163600	-0.5366993457081671
chr10	87162700	87163700	-0.6438627065569374
chr10	87164600	87165600	-0.5381343713757755
chr10	87164700	87165700	-0.4506521645570893
chr10	87164800	87165800	-0.15365434668170405
chr10	87164900	87165900	-0.07266996849267751
chr10	87165000	87166000	-0.11139680638200515
chr10	87165100	87166100	-0.031836723271407526
chr10	87165200	87166200	-0.1844917132401034
chr10	87165300	87166300	-0.3945048175058711
chr10	87165400	87166400	-0.3893384045153716
chr10	87165500	87166500	-0.42046003532251996
chr10	87165600	87166600	-0.2847049311043737
chr10	87165700	87166700	-0.4915639178210303
chr10	87165800	87166800	-0.6105738682875648
chr10	87165900	87166900	-0.4631015647274087
chr10	87166000	87167000	0.22188380580247125
chr10	87166100	87167100	0.017867543656974967
chr10	87166200	87167200	0.019353379687450926
chr10	87166300	87167300	0.08644488834179619
chr10	87166400	87167400	0.055261963391771314
chr10	87166500	87167500	0.8697948642373561
chr10	87166600	87167600	1.194556071732645
chr10	87166700	87167700	1.4670315722349363
chr10	87166800	87167800	1.554398299389022
chr10	87169300	87170300	1.8618744840804007
chr10	87169400	87170400	1.378920868370609
chr10	87169500	87170500	1.0402706027058413
chr10	87169600	87170600	1.0433214782298126
chr10	87169700	87170700	1.1186426570890893
chr10	87169800	87170800	1.157456460675628
chr10	87169900	87170900	0.9850533466087424
chr10	87170000	87171000	0.8046243717645688
chr10	87170100	87171100	0.04574632224916245
chr10	87170700	87171700	2.3005510604425417
chr10	87170800	87171800	1.938572051942084
chr10	87170900	87171900	2.295147361775563
chr10	87171000	87172000	2.0743402394732056
chr10	87171100	87172100	2.059605459778288
chr10	87171200	87172200	1.827060751773244
chr10	87171300	87172300	1.7856651013562608
chr10	87171400	87172400	1.606037427655992
chr10	87171500	87172500	1.2377951060892882
chr10	87171600	87172600	0.6633372705673175
chr10	87171700	87172700	0.4901609750760581
chr10	87171800	87172800	0.18986970263762626
chr10	87171900	87172900	0.1779333204689651
chr10	87172000	87173000	-0.051428948457917276
chr10	87175200	87176200	1.4660060703199995
chr10	87175300	87176300	2.461078918502812
chr10	87175400	87176400	2.938223045535429
chr10	87175500	87176500	3.248173797233445
chr10	87175600	87176600	3.2736976347401616
chr10	87175700	87176700	3.1179521567834048
chr10	87175800	87176800	2.924616422508123
chr10	87175900	87176900	2.2836719516526225
chr10	87176000	87177000	2.385413215880802
chr10	87176100	87177100	2.339911590324544
chr10	87176200	87177200	1.9529103617331989
chr10	87176300	87177300	1.586720568983616
chr10	87176400	87177400	1.4257835151918856
chr10	87176500	87177500	0.8014725875322194
chr10	87178300	87179300	1.5329968416085118
chr10	87178400	87179400	1.7244004764060126
chr10	87178500	87179500	1.980712244923833
chr10	87178600	87179600	2.273156701524605
chr10	87178700	87179700	2.7353273199245507
chr10	87178800	87179800	3.1503363206860118
chr10	87178900	87179900	3.3823806989441234
chr10	87179000	87180000	3.491231512413317
chr10	87179100	87180100	3.4736132903368016
chr10	87179200	87180200	3.0097780347769314
chr10	87179300	87180300	2.9128220698765417
chr10	87179400	87180400	2.5968927901396106
chr10	87179500	87180500	2.134670989537669
chr10	87179600	87180600	2.0948635949389383
chr10	87179700	87180700	1.4868944132608115
chr10	87179800	87180800	1.6346535195416143
chr10	87179900	87180900	1.1335239473737484
chr10	87180000	87181000	1.210625523392901
chr10	87180100	87181100	1.2666376031098692
chr10	87180200	87181200	1.4427358553248468
chr10	87184000	87185000	2.126069381239031
chr10	87184100	87185100	1.5709900033575304
chr10	87184200	87185200	1.8175662985103709
chr10	87184300	87185300	2.091830153946782
chr10	87184400	87185400	2.8051348231519166
chr10	87184500	87185500	2.7149687018466966
chr10	87184600	87185600	2.50784208104015
chr10	87184700	87185700	2.8854372661857837
chr10	87184800	87185800	2.021851605756288
chr10	87184900	87185900	2.560301407681605
chr10	87185000	87186000	2.3017768099966656
chr10	87185100	87186100	3.049539045263844
chr10	87185200	87186200	3.157130670777012
chr10	87185300	87186300	3.09110815786862
chr10	87185400	87186400	2.1443616878168448
chr10	87185500	87186500	2.012272914465409
chr10	87185600	87186600	2.4082346374595187
chr10	87185700	87186700	2.4514126720175726
chr10	87185800	87186800	2.748276300531681
chr10	87185900	87186900	2.3773865627905626
chr10	87186000	87187000	2.144909656835007
chr10	87186100	87187100	1.982748856628921
chr10	87186200	87187200	2.1149660498492824
chr10	87186300	87187300	2.1444502563479406
chr10	87186400	87187400	2.564072654464952
chr10	87186500	87187500	2.7442562543797204
chr10	87186600	87187600	2.7096053600079197
chr10	87186700	87187700	2.7180091552859458
chr10	87186800	87187800	2.777927161336354
chr10	87186900	87187900	2.7374780762934434
chr10	87187000	87188000	2.946509419894457
chr10	87187100	87188100	2.5112038330080075
chr10	87187200	87188200	2.2697533175214777
chr10	87187300	87188300	1.8844416723308703
chr10	87187400	87188400	1.8029705642609244
chr10	87187500	87188500	2.002705772123601
chr10	87187600	87188600	1.7134518876066112
chr10	87187700	87188700	1.4558239107114133
chr10	87187800	87188800	1.3509363290980914
chr10	87187900	87188900	1.6416064215044628
chr10	87188000	87189000	1.7176231917003952
chr10	87189100	87190100	0.9690786493598138
chr10	87189200	87190200	1.0334050893675744
chr10	87189300	87190300	0.6824504198766925
chr10	87189400	87190400	0.5712852000172607
chr10	87189500	87190500	0.7901189664807469
chr10	87189600	87190600	0.620535345737516
chr10	87189700	87190700	0.7429642012690179
chr10	87189800	87190800	0.5259889522943704
chr10	87189900	87190900	0.10326363621590663
chr10	87190000	87191000	0.09442590621180742
chr10	87190100	87191100	0.540606811218041
chr10	87190200	87191200	0.8609213005591667
chr10	87190300	87191300	1.5295481420015744
chr10	87190400	87191400	1.3638875440573999
chr10	87190500	87191500	1.8769700896965595
chr10	87190600	87191600	2.5919630272261127
chr10	87190700	87191700	2.0393183849089462
chr10	87190800	87191800	2.0891027707324623
chr10	87190900	87191900	2.338949786329612
chr10	87191000	87192000	2.300317085686964
chr10	87191100	87192100	2.26052828009633
chr10	87191200	87192200	2.0865464719837084
chr10	87191300	87192300	1.7521292822575216
chr10	87191400	87192400	2.215526569863376
chr10	87191500	87192500	1.805325286042484
chr10	87193900	87194900	0.09526819234723964
chr10	87194000	87195000	0.501952473200968
chr10	87194100	87195100	0.1819385976682947
chr10	87194200	87195200	0.5783684945655244
chr10	87194300	87195300	0.8600031623139132
chr10	87194400	87195400	1.3839843059903851
chr10	87194500	87195500	1.6840886364872638
chr10	87194600	87195600	1.930158704278844
chr10	87194700	87195700	1.964957782614036
chr10	87194800	87195800	2.2099508387059257
chr10	87195000	87196000	1.7594930194190135
chr10	87195100	87196100	2.760029678278213
chr10	87195200	87196200	2.0043693573460035
chr10	87195300	87196300	2.0116962474639757
chr10	87195400	87196400	1.6861076926665843
chr10	87195500	87196500	1.6371946886149369
chr10	87195600	87196600	1.2858278075123302
chr10	87195700	87196700	1.1620123184189146
chr10	87195800	87196800	1.0850156163610207
chr10	87195900	87196900	0.5386660289874196
chr10	87196000	87197000	0.7332541881657063
chr10	87196100	87197100	0.18689641964165973
chr10	87196200	87197200	0.222071506417704
chr10	87196300	87197300	-0.5817248209532488
chr10	87196400	87197400	-1.181785786033788
chr10	87196500	87197500	-0.8372999907187725
chr10	87196600	87197600	-0.8277018369321023
chr10	87196700	87197700	-0.7778840793299946
chr10	87196800	87197800	-1.1274890033549414
chr10	87196900	87197900	-1.4359621788126171
chr10	87197000	87198000	-0.9933754115530278
chr10	87197100	87198100	-1.3364915385065124
chr10	87197200	87198200	-1.1010395087601537
chr10	87197300	87198300	-0.7973869286452846
chr10	87197400	87198400	-0.2318529507220065
chr10	87197500	87198500	-0.8856390762686744
chr10	87197600	87198600	-1.123600226111755
chr10	87198600	87199600	1.9774554598108869
chr10	87198700	87199700	2.3500716484113804
chr10	87198800	87199800	2.0655379221149226
chr10	87198900	87199900	1.532607282600474
chr10	87199000	87200000	1.6647156686523794
chr10	87199100	87200100	1.9391848088983976
chr10	87199200	87200200	1.6998855873187513
chr10	87199300	87200300	1.338574630195469
chr10	87199400	87200400	1.2333827129701962
chr10	87199500	87200500	0.6137838959003121
chr10	87199600	87200600	0.1866049875725536
chr10	87199700	87200700	-0.23082027494304874
chr10	87199800	87200800	0.5101690897688778
chr10	87199900	87200900	0.8301520717227239
chr10	87200000	87201000	0.629324463889659
chr10	87200100	87201100	0.4286796877433368
chr10	87200200	87201200	0.7767650607809015
chr10	87200300	87201300	0.8309988196284305
chr10	87200400	87201400	0.5358156573928434
chr10	87200500	87201500	0.4722607845021985
chr10	87200600	87201600	0.8419794832966618
chr10	87200700	87201700	0.9055716427468408
chr10	87200800	87201800	-0.08626932243715271
chr10	87200900	87201900	0.15873858812415587
chr10	87201000	87202000	-0.48469487175722875
chr10	87201100	87202100	-0.453804067132724
chr10	87201200	87202200	-0.2702655280049397
chr10	87201300	87202300	0.1548425411374336
chr10	87201400	87202400	0.8117561187042976
chr10	87201500	87202500	0.7297657415010332
chr10	87201600	87202600	1.3012510350631308
chr10	87201700	87202700	0.8997052364794095
chr10	87201800	87202800	1.511122578507722
chr10	87201900	87202900	1.2863114504390878
chr10	87202000	87203000	1.809154234016019
chr10	87202100	87203100	1.9023495073520125
chr10	87202200	87203200	1.3529862072064192
chr10	87202300	87203300	1.1272498998520126
chr10	87202400	87203400	0.8198527976911757
chr10	87202600	87203600	-0.7568630551689666
chr10	87202700	87203700	-1.7504094309579836
chr10	87202800	87203800	-1.9401714681180424
chr10	87202900	87203900	-2.1661601101718406
chr10	87204800	87205800	0.7113786049494603
chr10	87204900	87205900	0.3285848267152523
chr10	87205000	87206000	0.09975716368053024
chr10	87205100	87206100	0.7671541952326674
chr10	87205200	87206200	1.6838297896298582
chr10	87205300	87206300	1.6802815441376562
chr10	87205400	87206400	2.1485641528941346
chr10	87205500	87206500	2.0772811767583437
chr10	87205600	87206600	2.109728863937892
chr10	87206200	87207200	0.7381651957324707
chr10	87206500	87207500	1.4219813953876783
chr10	87206600	87207600	1.097147022957529
chr10	87206700	87207700	0.6696671681226188
chr10	87206800	87207800	1.265973729354722
chr10	87206900	87207900	1.056346069270744
chr10	87207000	87208000	2.0648940626054832
chr10	87207100	87208100	1.9730436267954348
chr10	87207200	87208200	1.9407705063810143
chr10	87207300	87208300	1.8494509469725604
chr10	87207400	87208400	1.072676134198103
chr10	87207500	87208500	1.2830615266770573
chr10	87207600	87208600	1.4589275927494916
chr10	87207700	87208700	1.9118946657075717
chr10	87207800	87208800	1.4726094852160692
chr10	87207900	87208900	1.5647697550701276
chr10	87208000	87209000	0.7377127527819
chr10	87208100	87209100	0.34022692143107297
chr10	87209300	87210300	-1.4350183253399251
chr10	87209400	87210400	-1.2732264000643856
chr10	87209500	87210500	-0.3773721668480116
chr10	87209600	87210600	-0.6316139550882212
chr10	87209700	87210700	-0.8677992139065501
chr10	87209800	87210800	-1.0394205687043874
chr10	87209900	87210900	-0.2348291436719241
chr10	87210000	87211000	0.1932603509708968
chr10	87210100	87211100	-0.4053347060668606
chr10	87210200	87211200	-0.11915078925141673
chr10	87210300	87211300	-0.11200244688599198
chr10	87210400	87211400	0.04865159112080953
chr10	87210500	87211500	-0.7653102044707532
chr10	87210600	87211600	-0.2887467920711097
chr10	87210700	87211700	0.2256181320142673
chr10	87210800	87211800	-0.07853902881242178
chr10	87210900	87211900	-0.6002838597835195
chr10	87211000	87212000	-0.6984366062211319
chr10	87211100	87212100	0.13334400248324113
chr10	87211200	87212200	0.179497332649537
chr10	87211300	87212300	0.5642889855793203
chr10	87211400	87212400	0.3566666584861889
chr10	87211500	87212500	-0.3760372285548988
chr10	87211600	87212600	-0.5833051506534145
chr10	87211700	87212700	-0.031052643342231793
chr10	87211800	87212800	0.08346777738749724
chr10	87211900	87212900	0.19455375411423345
chr10	87212000	87213000	0.0772610277902284
chr10	87213200	87214200	1.1583515860526163
chr10	87213300	87214300	1.2572140367197142
chr10	87213400	87214400	0.8565378557942798
chr10	87213500	87214500	0.977033422812698
chr10	87213600	87214600	0.8984892009267001
chr10	87213700	87214700	1.079162685945324
chr10	87213800	87214800	0.6057237594377657
chr10	87215500	87216500	1.4731575336333431
chr10	87215600	87216600	1.6069655934930596
chr10	87215700	87216700	1.6392331079588482
chr10	87215800	87216800	1.5607779684855227
chr10	87215900	87216900	1.9321415589120992
chr10	87216000	87217000	1.7427955155435693
chr10	87216100	87217100	1.8008693089176495
chr10	87216200	87217200	1.9596491780842311
chr10	87216300	87217300	1.7528155681137634
chr10	87216400	87217400	1.554636425792301
chr10	87216500	87217500	1.5238059450294963
chr10	87216600	87217600	0.6513521342659819
chr10	87216700	87217700	0.7308445743944513
chr10	87216800	87217800	0.9424665355191814
chr10	87216900	87217900	0.7385142112174548
chr10	87217000	87218000	0.4212409745595847
chr10	87217100	87218100	-0.12221018350976773
chr10	87217200	87218200	-0.30753729846508554
chr10	87237200	87238200	-3.75594976404316
chr10	87237300	87238300	-3.574058189749381
chr10	87237400	87238400	-2.4499647984888737
chr10	87256800	87257800	-3.7749419939627127
chr10	87256900	87257900	-3.8087067065507036
chr10	87312400	87313400	0.7814945419563396
chr10	87312500	87313500	0.600679394634172
chr10	87312600	87313600	0.5589437225161822
chr10	87312700	87313700	0.38148236608122654
chr10	87312900	87313900	0.42618764833982375
chr10	87313000	87314000	0.26620211597970145
chr10	87313100	87314100	0.4750399870427098
chr10	87313200	87314200	0.4938054726568553
chr10	87321100	87322100	-0.8581717783633099
chr10	87321200	87322200	0.14925611336702074
chr10	87321300	87322300	0.023485571572650854
chr10	87321400	87322400	-0.021084049047586328
chr10	87321500	87322500	-0.7610050029850172
chr10	87321600	87322600	-0.7215566336462051
chr10	87321700	87322700	-1.1353498423755528
chr10	87327700	87328700	-0.9398025424731988
chr10	87327800	87328800	-0.6859074734568807
chr10	87327900	87328900	-0.9593127113554936
chr10	87328000	87329000	-0.9684325393955523
chr10	87328100	87329100	-1.46061660896386
chr10	87328200	87329200	-0.8374035749362422
chr10	87328300	87329300	-0.7841164232360307
chr10	87328400	87329400	-1.068438690995806
chr10	87328500	87329500	-0.8779578356766913
chr10	87328600	87329600	-0.5227552806137966
chr10	87328700	87329700	-0.7241776807547547
chr10	87328800	87329800	-1.2047577601383899
chr10	87328900	87329900	-0.9674202997273648
chr10	87329000	87330000	-0.7550201318767711
chr10	87329100	87330100	-0.5629035184880108
chr10	87329200	87330200	-0.8566469411105864
chr10	87329300	87330300	-0.8835505561361389
chr10	87329400	87330400	-0.482680405057731
chr10	87330100	87331100	-0.4147227685065912
chr10	87330200	87331200	-0.2681125859681085
chr10	87330300	87331300	0.08721315729033129
chr10	87330400	87331400	0.05284661758535715
chr10	87330500	87331500	0.4765438530256615
chr10	87330600	87331600	0.3166889878813388
chr10	87330700	87331700	0.3646608658956281
chr10	87330800	87331800	0.5785633734890371
chr10	87330900	87331900	0.7054228349550329
chr10	87331000	87332000	0.592258414641595
chr10	87331100	87332100	0.9111919077208164
chr10	87331200	87332200	0.9771785446960348
chr10	87331300	87332300	0.4740323171291338
chr10	87331400	87332400	0.5542344181478016
chr10	87331500	87332500	0.8769901275474922
chr10	87331600	87332600	0.8804036347686692
chr10	87331700	87332700	0.9728185388327232
chr10	87331800	87332800	0.4551867829340592
chr10	87331900	87332900	0.7704906903202212
chr10	87332000	87333000	1.02403168665893
chr10	87332100	87333100	0.7188138083835792
chr10	87337600	87338600	0.4504643022160374
chr10	87338700	87339700	-1.3237308241083798
chr10	87338800	87339800	-1.3675354377575708
chr10	87338900	87339900	-1.4850791487724209
chr10	87339000	87340000	-2.0349782265522705
chr10	87339100	87340100	-2.27407335256799
chr10	87339200	87340200	-2.0502151897411798
chr10	87339300	87340300	-2.1748868334464686
chr10	87339400	87340400	-2.659749066673184
chr10	87339500	87340500	-2.718327305799882
chr10	87339600	87340600	-1.8151075689100715
chr10	87339700	87340700	-1.6989693317871062
chr10	87339800	87340800	-1.876057282471932
chr10	87339900	87340900	-2.371485986566136
chr10	87340000	87341000	-1.97188745000818
chr10	87340100	87341100	-1.7767909136207862
chr10	87340200	87341200	-1.8884744147369688
chr10	87340300	87341300	-1.6688598170907616
chr10	87340400	87341400	-0.7947199829615758
chr10	87340500	87341500	-0.3367627976151191
chr10	87343900	87344900	-0.4193336254471928
chr10	87344000	87345000	-0.5630553406270835
chr10	87344100	87345100	-0.6002205282909578
chr10	87344200	87345200	-0.7553446374959303
chr10	87344300	87345300	-0.8928829016167773
chr10	87344400	87345400	-0.0449377867837262
chr10	87345300	87346300	0.2757967331208012
chr10	87345400	87346400	-0.042900052201603436
chr10	87345500	87346500	-0.06874135232950475
chr10	87345600	87346600	-0.517795229154389
chr10	87345700	87346700	0.2637294041090929
chr10	87345800	87346800	-0.10740585808998054
chr10	87345900	87346900	0.2941106032837744
chr10	87346000	87347000	0.27615539887292345
chr10	87346100	87347100	-0.023870804421592173
chr10	87346200	87347200	0.5370446012084454
chr10	87346300	87347300	0.5881935968802274
chr10	87346400	87347400	0.8479808755206155
chr10	87346500	87347500	1.0098822419712974
chr10	87346600	87347600	1.583612856289531
chr10	87346700	87347700	0.7077313739061002
chr10	87346800	87347800	1.1426474677194405
chr10	87348100	87349100	1.1133240222840537
chr10	87348200	87349200	1.2006300433100172
chr10	87348300	87349300	1.2806976810040869
chr10	87348400	87349400	1.220056958401519
chr10	87348500	87349500	1.6541895163260418
chr10	87348600	87349600	1.6417314212305134
chr10	87348700	87349700	1.1662400602547691
chr10	87348800	87349800	1.483246943408468
chr10	87350500	87351500	1.646576457790239
chr10	87350600	87351600	1.5194590839480953
chr10	87351100	87352100	1.5047392463772846
chr10	87351200	87352200	0.7992679938789454
chr10	87352100	87353100	-0.05577348836397812
chr10	87352200	87353200	-0.1895529584382206
chr10	87352300	87353300	-0.7581108205930545
chr10	87352400	87353400	-0.5449116084169334
chr10	87352500	87353500	-0.045491165639686935
chr10	87352600	87353600	-0.09936917583058634
chr10	87352700	87353700	-0.5101290582868829
chr10	87352800	87353800	-0.7349291902942691
chr10	87369300	87370300	3.0016353963870483
chr10	87369400	87370400	2.9520060879089134
chr10	87369500	87370500	2.035630535728675
chr10	87369600	87370600	1.7690952945129792
chr10	87369700	87370700	1.7889871557408716
chr10	87369800	87370800	1.3773394343231955
chr10	87369900	87370900	1.282858916578657
chr10	87370000	87371000	0.9085181678359817
chr10	87372600	87373600	1.129272607507679
chr10	87372700	87373700	1.533173089304004
chr10	87372800	87373800	2.0167289069481886
chr10	87372900	87373900	1.579309501675863
chr10	87373000	87374000	1.4974571035094377
chr10	87373100	87374100	1.4283864407220357
chr10	87373200	87374200	1.2557876116405922
chr10	87373300	87374300	1.5623367993755044
chr10	87373400	87374400	0.8370836705408021
chr10	87373500	87374500	1.0002166718624916
chr10	87373600	87374600	0.5669699887404837
chr10	87373700	87374700	0.6834852128144728
chr10	87373800	87374800	0.5815255877086271
chr10	87373900	87374900	1.5518801878030142
chr10	87374000	87375000	1.905817035535273
chr10	87374100	87375100	2.1731144592316465
chr10	87374200	87375200	2.330324297879476
chr10	87374300	87375300	2.013677603647199
chr10	87374400	87375400	2.3272585245971587
chr10	87374500	87375500	2.259377218266235
chr10	87374600	87375600	2.3030249225316366
chr10	87374700	87375700	2.225611391514829
chr10	87374800	87375800	1.9168357984019304
chr10	87374900	87375900	1.224207579670488
chr10	87375000	87376000	0.9912828513958136
chr10	87375100	87376100	0.7769599026347999
chr10	87375200	87376200	0.4379825855565178
chr10	87375300	87376300	0.3965320151833547
chr10	87382200	87383200	1.1188614106489734
chr10	87382300	87383300	1.1867291558693818
chr10	87382400	87383400	1.5531617115641458
chr10	87382500	87383500	2.0356876278196063
chr10	87382600	87383600	2.5161486455288262
chr10	87382700	87383700	2.49817990071008
chr10	87382800	87383800	2.3566664346884783
chr10	87382900	87383900	1.6064883895252595
chr10	87383000	87384000	1.256820730275405
chr10	87383100	87384100	1.632297249347991
chr10	87383200	87384200	2.167229599856648
chr10	87383300	87384300	2.259180443275304
chr10	87383400	87384400	1.982728368071663
chr10	87383500	87384500	1.3892952421943214
chr10	87383600	87384600	0.7432765795933577
chr10	87383700	87384700	0.6133902611603901
chr10	87383800	87384800	0.5089433389019837
chr10	87383900	87384900	0.948519981645105
chr10	87385800	87386800	0.41197312482663057
chr10	87385900	87386900	0.10737366126541233
chr10	87386000	87387000	-0.20971506376715088
chr10	87386100	87387100	-0.0247254629017009
chr10	87386200	87387200	0.06767407358754783
chr10	87386300	87387300	0.4183399605833095
chr10	87386400	87387400	0.6034253096682495
chr10	87386500	87387500	0.8352167142969091
chr10	87386600	87387600	1.0210373327369675
chr10	87386700	87387700	0.8070785050082624
chr10	87386800	87387800	1.0084481077764815
chr10	87386900	87387900	1.8472083791336904
chr10	87387000	87388000	2.0308705484435405
chr10	87387100	87388100	2.0948292977525784
chr10	87387200	87388200	1.9582383985008591
chr10	87387300	87388300	2.047617304742147
chr10	87387400	87388400	2.149669945100632
chr10	87387500	87388500	1.8420221918159927
chr10	87387600	87388600	1.5181249313586969
chr10	87391300	87392300	0.2283121044242101
chr10	87391400	87392400	-0.2322370520880748
chr10	87391500	87392500	0.3942370779039263
chr10	87391600	87392600	0.28404164848141633
chr10	87391700	87392700	0.4199460516150307
chr10	87391800	87392800	0.5306982593827996
chr10	87391900	87392900	0.2418844255065097
chr10	87393400	87394400	1.3943097897779249
chr10	87393500	87394500	0.958018059850436
chr10	87393600	87394600	0.6747401384935012
chr10	87393700	87394700	0.2604606693894761
chr10	87393800	87394800	0.4937176922894627
chr10	87393900	87394900	0.4846712728065571
chr10	87394000	87395000	0.49117384394913044
chr10	87394100	87395100	0.6873016032290861
chr10	87394200	87395200	0.02168200158525596
chr10	87394300	87395300	-0.4724133570002378
chr10	87394400	87395400	-1.020638729897997
chr10	87394500	87395500	-1.0858304537116972
chr10	87394600	87395600	-1.1593406203156982
chr10	87394700	87395700	-0.7376308549736775
chr10	87394800	87395800	-0.9626323198816236
chr10	87394900	87395900	-1.5964276602680798
chr10	87395000	87396000	-0.9751432708240825
chr10	87395100	87396100	-1.2766273329580091
chr10	87395200	87396200	-0.7289912960531021
chr10	87395300	87396300	-0.16978726379766176
chr10	87395400	87396400	0.7249071263744031
chr10	87395500	87396500	0.9852877113746644
chr10	87395600	87396600	1.0240063278242348
chr10	87395700	87396700	1.1391032732400812
chr10	87396800	87397800	1.14621152787149
chr10	87396900	87397900	1.81967644106494
chr10	87397000	87398000	1.7004620658821372
chr10	87397100	87398100	2.0400631942170735
chr10	87397200	87398200	2.197401893729794
chr10	87397300	87398300	2.218838855623876
chr10	87397400	87398400	2.3451099086405782
chr10	87397500	87398500	2.461832989040003
chr10	87397600	87398600	2.678880413939809
chr10	87397700	87398700	2.3156799208938583
chr10	87397800	87398800	1.1599182907304857
chr10	87397900	87398900	0.744790131787184
chr10	87398000	87399000	0.4746751118708133
chr10	87398100	87399100	0.6474624973786436
chr10	87398200	87399200	0.6711554712180229
chr10	87398300	87399300	0.8698970508920368
chr10	87398400	87399400	1.0950680597042992
chr10	87399400	87400400	1.1070903454111536
chr10	87399500	87400500	1.3961046203912146
chr10	87399600	87400600	1.2491020420731809
chr10	87399700	87400700	1.6003931210562052
chr10	87399800	87400800	1.2225976686645272
chr10	87399900	87400900	1.6371529980593444
chr10	87400000	87401000	1.506511827912282
chr10	87400100	87401100	1.443077330857856
chr10	87400200	87401200	1.806748494935292
chr10	87400300	87401300	1.567160854436
chr10	87400400	87401400	1.995573242201956
chr10	87400500	87401500	1.9144537152871568
chr10	87400600	87401600	2.108491962443974
chr10	87400700	87401700	1.9325055129325293
chr10	87400800	87401800	2.5088877345837868
chr10	87400900	87401900	2.792151492733282
chr10	87401000	87402000	2.7796842640177086
chr10	87401100	87402100	2.5358490791705046
chr10	87401200	87402200	2.254315126120694
chr10	87401300	87402300	2.1223514632854505
chr10	87401400	87402400	1.8598278457274784
chr10	87401500	87402500	1.5392845251793097
chr10	87401600	87402600	1.2515161705102569
chr10	87401700	87402700	1.2598305552074882
chr10	87401800	87402800	0.3722769555642457
chr10	87401900	87402900	-0.2031187848722996
chr10	87402000	87403000	0.30676422548791654
chr10	87402100	87403100	0.39916278411261896
chr10	87402200	87403200	0.6350445462668447
chr10	87402300	87403300	1.1271500048436
chr10	87402400	87403400	1.3869085392429292
chr10	87402500	87403500	1.3590935423512345
chr10	87402600	87403600	1.505232370023157
chr10	87402700	87403700	1.0105070375049083
chr10	87402800	87403800	1.532769061903284
chr10	87402900	87403900	0.920354196553571
chr10	87403000	87404000	0.6499218574438376
chr10	87403100	87404100	0.4965038432218622
chr10	87403200	87404200	0.7181175463921794
chr10	87403300	87404300	0.6135700308194091
chr10	87403400	87404400	0.0425549963711631
chr10	87403500	87404500	0.15625888201050578
chr10	87403600	87404600	-0.15658590845833745
chr10	87403700	87404700	-0.08604687038244613
chr10	87403800	87404800	-0.4077719197503393
chr10	87403900	87404900	0.5792490847775214
chr10	87404000	87405000	0.45042494903756497
chr10	87404200	87405200	-0.047494042404438
chr10	87404300	87405300	-0.49690770679582497
chr10	87404400	87405400	-0.1713908910468328
chr10	87404500	87405500	-0.36819801503064603
chr10	87406300	87407300	-1.051589596242015
chr10	87406400	87407400	-0.6493406837229806
chr10	87406500	87407500	-0.5968996989974295
chr10	87406600	87407600	-0.16486365848617068
chr10	87406700	87407700	0.2901750098257305
chr10	87406800	87407800	1.0856000867501268
chr10	87406900	87407900	1.137105413815242
chr10	87407000	87408000	1.0155407940320051
chr10	87407100	87408100	1.1275325497170978
chr10	87407200	87408200	1.2034523777742965
chr10	87407300	87408300	1.1234040110716368
chr10	87407400	87408400	0.8910221044459202
chr10	87407500	87408500	0.4736177184285494
chr10	87407600	87408600	0.15050008412036206
chr10	87407700	87408700	-0.3394765815788692
chr10	87407800	87408800	0.442852257393784
chr10	87407900	87408900	0.7328529997232813
chr10	87408000	87409000	1.0054224933869358
chr10	87408100	87409100	1.2543168357361794
chr10	87408200	87409200	1.0084676243007946
chr10	87408300	87409300	0.8388800275830421
chr10	87408400	87409400	1.052436350081334
chr10	87408500	87409500	1.6448266848976627
chr10	87408600	87409600	1.5112357259230575
chr10	87408700	87409700	2.210951051685473
chr10	87408800	87409800	1.0849821783558022
chr10	87408900	87409900	0.18020134094685128
chr10	87409000	87410000	-0.02303312976600555
chr10	87409100	87410100	-0.7323056221289749
chr10	87409200	87410200	-0.640486360507048
chr10	87409300	87410300	-0.012986109104142357
chr10	87409400	87410400	-0.3881044367282652
chr10	87409500	87410500	-0.3161188607617467
chr10	87409600	87410600	-0.8914838799833533
chr10	87409700	87410700	-1.930816613609672
chr10	87409800	87410800	-0.9914481944067441
chr10	87409900	87410900	-0.2702163708280014
chr10	87410000	87411000	-0.4541377454105951
chr10	87410100	87411100	-0.462253178898168
chr10	87410200	87411200	-0.2733709945089733
chr10	87410300	87411300	-0.6259440489319403
chr10	87410400	87411400	-0.6666579927345375
chr10	87410500	87411500	-1.076210878714803
chr10	87410600	87411600	-0.3811096168858439
chr10	87411600	87412600	3.29413740363393
chr10	87411700	87412700	3.224137494355519
chr10	87411800	87412800	3.023035236504032
chr10	87411900	87412900	3.1806396863150006
chr10	87412000	87413000	3.2531466918490555
chr10	87412100	87413100	3.392171236797784
chr10	87412200	87413200	3.3054682317619912
chr10	87412300	87413300	3.0418332122608414
chr10	87412400	87413400	2.5660966788909207
chr10	87412500	87413500	2.34597978314956
chr10	87412600	87413600	1.380116106506747
chr10	87412700	87413700	1.5097870503847486
chr10	87412800	87413800	1.7918421632785957
chr10	87412900	87413900	1.9600920172727485
chr10	87413000	87414000	1.7393510581395253
chr10	87413100	87414100	1.1690656062172051
chr10	87413200	87414200	0.7025919011424733
chr10	87413300	87414300	0.5253836647948494
chr10	87413400	87414400	0.369658882235742
chr10	87413500	87414500	-0.06094858017078385
chr10	87413600	87414600	0.020977405710128984
chr10	87413700	87414700	-0.14472725848277698
chr10	87413800	87414800	-0.4611950969174183
chr10	87413900	87414900	-0.5556843207585761
chr10	87414000	87415000	-0.8464280189210349
chr10	87414100	87415100	-0.4596127899249754
chr10	87414200	87415200	-0.5609320555919745
chr10	87414300	87415300	-0.6877708880786294
chr10	87414400	87415400	-0.1377282099367102
chr10	87414500	87415500	0.07750843067457075
chr10	87414600	87415600	0.4064911269445565
chr10	87414700	87415700	0.4425025729039339
chr10	87414800	87415800	0.7668815083279673
chr10	87414900	87415900	0.5207644564756271
chr10	87415000	87416000	0.7740912274134831
chr10	87415100	87416100	0.06294165365699224
chr10	87415200	87416200	0.2964073599935258
chr10	87415300	87416300	0.3844734859278535
chr10	87415400	87416400	0.2725739295805785
chr10	87415500	87416500	0.515739084252926
chr10	87415600	87416600	0.14682435414620834
chr10	87415700	87416700	0.5312956536762574
chr10	87415800	87416800	0.18814199048761612
chr10	87415900	87416900	0.6364374206376948
chr10	87416000	87417000	0.7348428465872151
chr10	87416100	87417100	1.2258808996034358
chr10	87416200	87417200	1.4367509229475337
chr10	87416300	87417300	2.0577903435621003
chr10	87416400	87417400	2.1528000620214502
chr10	87416500	87417500	2.0945768424396367
chr10	87416600	87417600	2.545472411865484
chr10	87416700	87417700	2.1404348450964017
chr10	87416800	87417800	2.064575551404333
chr10	87416900	87417900	1.6089382374292869
chr10	87417000	87418000	1.5886877148267535
chr10	87417100	87418100	1.7637468508616871
chr10	87417200	87418200	1.6672690853860548
chr10	87419500	87420500	1.216222202835069
chr10	87419600	87420600	1.4341645879619944
chr10	87419700	87420700	1.5534908275188182
chr10	87419800	87420800	1.5484346788423005
chr10	87419900	87420900	1.6905230271853555
chr10	87420000	87421000	1.5052371230947792
chr10	87420100	87421100	1.1233337883347219
chr10	87420200	87421200	1.1237825899826963
chr10	87420300	87421300	1.6382752371232217
chr10	87420400	87421400	0.7338673298731796
chr10	87420500	87421500	0.4753752124630132
chr10	87420600	87421600	0.29907632563301995
chr10	87420700	87421700	0.4448716004547629
chr10	87420800	87421800	0.46476782084994
chr10	87420900	87421900	0.3447118588477538
chr10	87421000	87422000	0.5817414681400739
chr10	87421100	87422100	0.6092677757339268
chr10	87421200	87422200	0.6459800346411243
chr10	87421300	87422300	0.43630235993110217
chr10	87421400	87422400	1.3734148050545172
chr10	87421500	87422500	1.0249103065257608
chr10	87421600	87422600	0.8340559658303519
chr10	87421700	87422700	0.9669375689981756
chr10	87421800	87422800	0.4366666169814332
chr10	87421900	87422900	0.4308911997000269
chr10	87422000	87423000	0.4902814227226746
chr10	87422100	87423100	0.8527905228748791
chr10	87422200	87423200	0.3385661400400284
chr10	87422300	87423300	0.5935409383516355
chr10	87422400	87423400	0.4736091812805997
chr10	87422500	87423500	0.43312750344653705
chr10	87422600	87423600	1.0340060529774615
chr10	87422700	87423700	1.1882889377565269
chr10	87422800	87423800	1.3282685267186043
chr10	87422900	87423900	1.4695388710843478
chr10	87423000	87424000	0.732616920869352
chr10	87423100	87424100	0.13991848836129014
chr10	87423200	87424200	0.6969558279700174
chr10	87423300	87424300	1.0477939125180529
chr10	87423400	87424400	1.6647062913068147
chr10	87423500	87424500	1.7140266606683223
chr10	87423600	87424600	1.4893184923600649
chr10	87423700	87424700	0.921691366077841
chr10	87423800	87424800	0.838966061184575
chr10	87423900	87424900	0.3268394680105826
chr10	87424000	87425000	0.7559669723682252
chr10	87424100	87425100	1.5110459633092408
chr10	87424200	87425200	1.5770021167895332
chr10	87424300	87425300	1.0417896341897122
chr10	87424400	87425400	0.26611465359865283
chr10	87424500	87425500	-0.018610148044675427
chr10	87424600	87425600	-0.1728564819476604
chr10	87424700	87425700	-0.19450008167784968
chr10	87426200	87427200	-1.2193146179304275
chr10	87426300	87427300	-0.9257338600395328
chr10	87426400	87427400	-0.8211182444920445
chr10	87426500	87427500	-1.3036055862583702
chr10	87426600	87427600	-1.4657379241009154
chr10	87426700	87427700	-1.1906862307322714
chr10	87426800	87427800	-0.6522056174661383
chr10	87426900	87427900	-0.5208344458004106
chr10	87427000	87428000	-0.5142542449932916
chr10	87427100	87428100	-1.0882406264354123
chr10	87427200	87428200	-0.6174206312163221
chr10	87427300	87428300	-0.6094398689635893
chr10	87427400	87428400	-1.0082364137646442
chr10	87427500	87428500	-0.8106058708068613
chr10	87427600	87428600	-0.6959654046721699
chr10	87427700	87428700	-1.0229250654982225
chr10	87427800	87428800	-1.948086620708204
chr10	87427900	87428900	-1.7703660338342435
chr10	87428000	87429000	-1.732678235768012
chr10	87428100	87429100	-1.8994290064290127
chr10	87428200	87429200	-1.7459869606362812
chr10	87492900	87493900	-0.4107171618545704
chr10	87493000	87494000	-0.594020603382179
chr10	87493100	87494100	-0.7661744580398598
chr10	87493200	87494200	-0.3178120164054364
chr10	87493300	87494300	-0.4335295951716776
chr10	87493400	87494400	-1.5491656015330453
chr10	87493500	87494500	-1.2761380781696616
chr10	87493600	87494600	-1.894415301126883
chr10	87493700	87494700	-2.007954306866214
chr10	87493800	87494800	-2.0921243814774177
chr10	87493900	87494900	-1.8871369313036968
chr10	87494000	87495000	-1.6846419420541423
chr10	87494100	87495100	-1.500259433814393
chr10	87494200	87495200	-1.400291583953862
chr10	87494300	87495300	-0.9667911825103996
chr10	87494400	87495400	-0.2034483149968967
chr10	87494500	87495500	-0.03022610557285365
chr10	87494600	87495600	0.4646123805839499
chr10	87494700	87495700	1.1516537699903804
chr10	87494800	87495800	1.3014183170383562
chr10	87494900	87495900	1.3073325405649312
chr10	87495000	87496000	1.4903923253298181
chr10	87495100	87496100	1.3379850906418282
chr10	87495200	87496200	0.7769404813789115
chr10	87495300	87496300	1.275186464716779
chr10	87495400	87496400	0.9227861566242914
chr10	87495500	87496500	0.8378351720934706
chr10	87495600	87496600	0.2648952392817818
chr10	87495700	87496700	-1.0355025220548946
chr10	87495800	87496800	-0.5973012160805662
chr10	87495900	87496900	-0.538681330282837
chr10	87496000	87497000	-1.2026498540545203
chr10	87496100	87497100	-0.8647560211839697
chr10	87496200	87497200	-1.1264072998163461
chr10	87496300	87497300	-1.5893859136190616
chr10	87496400	87497400	-1.3774371260163882
chr10	87496500	87497500	-1.2361919532459096
chr10	87496600	87497600	-1.056253224683399
chr10	87496700	87497700	-0.3169025932241793
chr10	87496800	87497800	-0.8699880908336778
chr10	87496900	87497900	-0.8661239403568655
chr10	87497000	87498000	-0.3473520489449453
chr10	87497100	87498100	-0.7243416840624188
chr10	87497200	87498200	-0.19754445624841427
chr10	87498400	87499400	1.3950153275230293
chr10	87498500	87499500	1.6602866764677229
chr10	87498600	87499600	1.319054996619158
chr10	87498700	87499700	1.3799916586565533
chr10	87498800	87499800	1.6246944429163044
chr10	87498900	87499900	1.627554171244772
chr10	87499000	87500000	1.575478838863944
chr10	87499100	87500100	1.2769553097270931
chr10	87499200	87500200	1.4665145865344722
chr10	87499300	87500300	1.4160119123161967
chr10	87500400	87501400	0.2697893736821365
chr10	87500500	87501500	0.12566708251326544
chr10	87500600	87501600	0.5274083505860101
chr10	87500700	87501700	0.9079963790662566
chr10	87500800	87501800	0.6210740703560823
chr10	87500900	87501900	0.7751535507557054
chr10	87501000	87502000	1.3679161843176841
chr10	87501100	87502100	1.27329193753259
chr10	87501200	87502200	1.0124877208939302
chr10	87501300	87502300	0.7219036633606646
chr10	87501400	87502400	1.2429134583999837
chr10	87501500	87502500	1.0795734066063734
chr10	87501600	87502600	0.5175218651602872
chr10	87501700	87502700	0.3327106670623661
chr10	87501800	87502800	0.004622664271522091
chr10	87501900	87502900	0.016358205859505842
chr10	87502000	87503000	-0.37653816403629786
chr10	87502100	87503100	0.002368393529673343
chr10	87502200	87503200	-0.14473631149317526
chr10	87502300	87503300	-0.008055530523470349
chr10	87502400	87503400	-0.3647550363330563
chr10	87502500	87503500	-0.408564830222319
chr10	87502600	87503600	-0.2679462498218271
chr10	87502700	87503700	-0.13447844974156511
chr10	87502800	87503800	0.21887618809900306
chr10	87502900	87503900	0.5905366709359955
chr10	87503000	87504000	0.5996367732007036
chr10	87503100	87504100	-0.2496570525394956
chr10	87503200	87504200	-0.1826390631293886
chr10	87503300	87504300	0.22198926432849905
chr10	87503400	87504400	0.15246049572341244
chr10	87503500	87504500	0.4186025092028108
chr10	87503600	87504600	0.2432215769526705
chr10	87503700	87504700	0.05337952810717636
chr10	87503800	87504800	-0.7084817096620629
chr10	87503900	87504900	-0.8045869103067005
chr10	87504000	87505000	-1.3643439699546178
chr10	87504100	87505100	-0.5776317864120445
chr10	87504200	87505200	-0.08216744004641605
chr10	87504300	87505300	0.8434896994115062
chr10	87504400	87505400	1.8654077073715247
chr10	87504500	87505500	2.804452892796472
chr10	87504600	87505600	3.8080280322468703
chr10	87504700	87505700	3.5946128818619028
chr10	87504800	87505800	3.928225514876128
chr10	87504900	87505900	3.5594163353347414
chr10	87505000	87506000	4.389841014733021
chr10	87505100	87506100	4.0499981740440365
chr10	87505600	87506600	-0.08448340195670972
chr10	87505700	87506700	-0.11152754826766056
chr10	87505800	87506800	0.08067547020263921
chr10	87505900	87506900	0.09950835096448599
chr10	87506000	87507000	0.05034106077231409
chr10	87506100	87507100	0.010490915774158107
chr10	87506200	87507200	-0.021888135332383117
chr10	87506300	87507300	-0.1687405644665414
chr10	87506400	87507400	-0.14802012566565742
chr10	87506500	87507500	0.3900963164740221
chr10	87506600	87507600	0.3777431608049823
chr10	87506700	87507700	0.7689584451948216
chr10	87506800	87507800	0.4404331094244874
chr10	87506900	87507900	0.6897522537938958
chr10	87507000	87508000	0.44659629519069566
chr10	87507100	87508100	0.2932400566366325
chr10	87507600	87508600	2.3044468834521625
chr10	87507700	87508700	2.077156781071155
chr10	87507800	87508800	1.8255489158179
chr10	87507900	87508900	0.9740836081818796
chr10	87508000	87509000	0.6859313107398285
chr10	87508100	87509100	0.7001111862696191
chr10	87508200	87509200	0.7478425657226534
chr10	87508300	87509300	0.36603406716987386
chr10	87508400	87509400	0.05225386997639141
chr10	87508500	87509500	-0.493028218006365
chr10	87508600	87509600	-1.0290625662114985
chr10	87508700	87509700	-0.9116952328244344
chr10	87508800	87509800	-1.1766462458471372
chr10	87508900	87509900	0.2751669714390156
chr10	87509000	87510000	0.14091599198354543
chr10	87509100	87510100	-0.35475870672855103
chr10	87509200	87510200	0.2699192253247647
chr10	87509300	87510300	0.2899504242143417
chr10	87509400	87510400	0.4253525271160436
chr10	87509500	87510500	0.3854403206569524
chr10	87509600	87510600	0.91632764198726
chr10	87509700	87510700	0.9410043157145276
chr10	87509800	87510800	1.2048054525976548
chr10	87509900	87510900	0.6397242753727026
chr10	87510000	87511000	1.2560389322901746
chr10	87510100	87511100	1.6752857157077268
chr10	87510200	87511200	1.0065473726431495
chr10	87510300	87511300	1.040626412336047
chr10	87510400	87511400	0.7053771058170858
chr10	87510500	87511500	1.3635415491066676
chr10	87510600	87511600	0.5152135205252891
chr10	87510700	87511700	0.851864809050123
chr10	87510800	87511800	1.235387053072824
chr10	87510900	87511900	1.2405025888909351
chr10	87511000	87512000	1.5515747673813438
chr10	87511100	87512100	1.917503033478635
chr10	87511200	87512200	2.1707392884671717
chr10	87511300	87512300	1.8266378319150685
chr10	87511400	87512400	1.5949787111654654
chr10	87511500	87512500	0.7835571329967442
chr10	87511600	87512600	1.4323675473786914
chr10	87511700	87512700	0.9695260256289666
chr10	87511800	87512800	0.6885186003650661
chr10	87511900	87512900	0.4965851130597548
chr10	87512000	87513000	-0.3478623016502199
chr10	87512100	87513100	-0.4273030685564284
chr10	87512200	87513200	-0.06004015053573537
chr10	87512300	87513300	0.4587805309705143
chr10	87512400	87513400	0.7217701780329789
chr10	87512500	87513500	1.3339484640390311
chr10	87512600	87513600	1.1848049985177689
chr10	87512700	87513700	1.474853368130013
chr10	87512800	87513800	0.9648922443591256
chr10	87512900	87513900	1.1821376116827411
chr10	87513000	87514000	1.626095956282885
chr10	87513100	87514100	1.6926045302903538
chr10	87513200	87514200	0.948156826223318
chr10	87513300	87514300	1.0050807891671871
chr10	87513400	87514400	0.4754296910497399
chr10	87513500	87514500	-0.2269420908953104
chr10	87513600	87514600	-0.39193898839759
chr10	87513700	87514700	-0.7879342791399444
chr10	87513800	87514800	-0.465435728699933
chr10	87513900	87514900	-0.15733758998113698
chr10	87514000	87515000	-0.31697620864264386
chr10	87514100	87515100	-0.8054087750993417
chr10	87514200	87515200	-0.35810538925507485
chr10	87514300	87515300	-0.795753384604392
chr10	87514400	87515400	0.4722200404476673
chr10	87514500	87515500	1.1325180018105123
chr10	87514600	87515600	1.713380717306084
chr10	87514700	87515700	2.2545943368698214
chr10	87514800	87515800	2.2456792467019704
chr10	87516500	87517500	0.10186410154446256
chr10	87516600	87517600	0.08430590242637895
chr10	87516700	87517700	-0.9314344914476576
chr10	87516800	87517800	-0.4701417806113319
chr10	87516900	87517900	0.12341005231307245
chr10	87518000	87519000	2.6890027093965205
chr10	87518100	87519100	2.302825052462576
chr10	87518200	87519200	2.0304064088910687
chr10	87518300	87519300	1.8600217239847383
chr10	87518400	87519400	1.7751336416087682
chr10	87518500	87519500	2.0158828537667253
chr10	87518600	87519600	1.2250001139035065
chr10	87518700	87519700	1.5498380740220166
chr10	87518800	87519800	1.7792717425281257
chr10	87518900	87519900	1.2676548407119306
chr10	87519000	87520000	1.5384227106476993
chr10	87519100	87520100	1.828273700477268
chr10	87519200	87520200	1.9567842725241604
chr10	87519300	87520300	1.9425802516639203
chr10	87519400	87520400	2.0911077240061866
chr10	87519500	87520500	0.9658587952330034
chr10	87519600	87520600	0.4623355491256429
chr10	87519700	87520700	0.7312424252384411
chr10	87519800	87520800	0.4814519746987449
chr10	87519900	87520900	-0.14575480778547825
chr10	87520000	87521000	-1.1346738786334805
chr10	87520100	87521100	-1.1732806860072975
chr10	87520200	87521200	-0.8907273347598365
chr10	87520300	87521300	-1.340290581515313
chr10	87520400	87521400	-1.4190869153999812
chr10	87520500	87521500	-0.8819279556232495
chr10	87520600	87521600	-0.4751210931190272
chr10	87520700	87521700	-0.8332174198770697
chr10	87520800	87521800	-0.7586432644621812
chr10	87520900	87521900	-0.2263723277387749
chr10	87521000	87522000	0.22978293395311508
chr10	87521100	87522100	0.09695818255484276
chr10	87521200	87522200	-0.04586985536868809
chr10	87521300	87522300	0.10324414021483136
chr10	87521400	87522400	0.03194990851294812
chr10	87521800	87522800	0.3907775175190613
chr10	87521900	87522900	0.04722611369327264
chr10	87522000	87523000	-0.8363332087356539
chr10	87522100	87523100	-1.1312312151507744
chr10	87522200	87523200	-1.266702871861741
chr10	87522300	87523300	-1.2331140184425564
chr10	87522400	87523400	-0.7430744775667597
chr10	87522500	87523500	-0.5650514926604888
chr10	87523500	87524500	0.5552146383829557
chr10	87523600	87524600	0.6809196207934967
chr10	87523700	87524700	0.8290776127296053
chr10	87523800	87524800	0.4864648975567588
chr10	87523900	87524900	0.5124949018033867
chr10	87524000	87525000	0.3442123229813662
chr10	87524100	87525100	0.8220677819139359
chr10	87524200	87525200	0.8330570180852682
chr10	87524300	87525300	0.4330335149919885
chr10	87524400	87525400	0.626693155271102
chr10	87524500	87525500	0.4643256032354867
chr10	87524600	87525600	0.2777254998689211
chr10	87524700	87525700	-0.19919552080780914
chr10	87524800	87525800	-0.6012242581443193
chr10	87524900	87525900	-0.39161890102638175
chr10	87525000	87526000	-0.09266256857094923
chr10	87525100	87526100	-0.046414003837724836
chr10	87525200	87526200	-0.3534322715959086
chr10	87525300	87526300	-0.2137911601176208
chr10	87525400	87526400	0.21949239207566948
chr10	87525500	87526500	0.2853943674029347
chr10	87525600	87526600	-0.29371167345022553
chr10	87525700	87526700	-0.6397158596970632
chr10	87525800	87526800	-0.017078524488195985
chr10	87525900	87526900	-0.3948004418455733
chr10	87526000	87527000	-0.9372619967154551
chr10	87526100	87527100	-1.017676326643093
chr10	87526200	87527200	-0.736962428154605
chr10	87526300	87527300	-0.3838151533894927
chr10	87526400	87527400	-1.1955851833990534
chr10	87526500	87527500	-0.5890255376216973
chr10	87526600	87527600	0.14562638412448062
chr10	87526700	87527700	0.3213875496054241
chr10	87526800	87527800	0.5631821811465867
chr10	87526900	87527900	0.8372456849326856
chr10	87527000	87528000	1.2279138145003798
chr10	87527100	87528100	0.5504407679148758
chr10	87527200	87528200	0.3637827173547105
chr10	87527300	87528300	0.6141571814374329
chr10	87527400	87528400	0.5041547908141285
chr10	87527500	87528500	0.2456571330906222
chr10	87527600	87528600	-0.6437977411941689
chr10	87527700	87528700	-0.927738192658923
chr10	87527800	87528800	-1.3199233825571366
chr10	87527900	87528900	-1.6487520278390984
chr10	87528000	87529000	-1.6781539491929633
chr10	87528100	87529100	-1.4952855378048102
chr10	87528200	87529200	-1.5357162221174074
chr10	87528300	87529300	-1.7912996437604425
chr10	87528400	87529400	-1.392837573135525
chr10	87528500	87529500	-2.0157865093892133
chr10	87528600	87529600	-1.4109985051678342
chr10	87528700	87529700	-1.155967972479491
chr10	87528800	87529800	-1.2228578555959728
chr10	87528900	87529900	-0.9414233230698394
chr10	87529000	87530000	-0.8766121194391809
chr10	87529100	87530100	-0.30860992586602104
chr10	87529200	87530200	0.20312794998652065
chr10	87529300	87530300	0.4269272476774197
chr10	87529400	87530400	0.404496011925492
chr10	87529500	87530500	0.8911501162383091
chr10	87529600	87530600	1.2283736774996026
chr10	87529700	87530700	1.2811368808036752
chr10	87529800	87530800	1.6674396760458496
chr10	87529900	87530900	1.7693945134620122
chr10	87530000	87531000	2.083397272785636
chr10	87530100	87531100	1.8474948518502807
chr10	87530200	87531200	2.1912528102358766
chr10	87530300	87531300	1.799670935585019
chr10	87530400	87531400	1.535978792853186
chr10	87530500	87531500	1.3097312327030517
chr10	87530600	87531600	1.0714132201520292
chr10	87530700	87531700	1.31765346880496
chr10	87530800	87531800	1.097355946249475
chr10	87530900	87531900	1.116371131887614
chr10	87531000	87532000	0.7639675378727663
chr10	87531100	87532100	1.4747843551618522
chr10	87531200	87532200	0.7309198118304507
chr10	87531300	87532300	0.4914179999607783
chr10	87531400	87532400	0.3381408538744688
chr10	87531500	87532500	0.5941022630872569
chr10	87531600	87532600	0.6207675809751346
chr10	87531700	87532700	0.7691392390969408
chr10	87531800	87532800	1.0331569421310285
chr10	87531900	87532900	0.5733085244112972
chr10	87532000	87533000	0.7536174141112476
chr10	87533000	87534000	-0.05991841046611459
chr10	87533200	87534200	0.12080522726477745
chr10	87533400	87534400	0.09130092101218563
chr10	87533500	87534500	-0.4170521595180122
chr10	87533800	87534800	-1.2163480725975624
chr10	87533900	87534900	-1.6816750697391636
chr10	87534100	87535100	0.2807228540768438
chr10	87534200	87535200	0.04465258907514217
chr10	87534300	87535300	0.1519802668955083
chr10	87534400	87535400	-0.0965930269801738
chr10	87534500	87535500	-0.09489061722744828
chr10	87534600	87535600	-0.5684578647763168
chr10	87534700	87535700	-0.4796751472618056
chr10	87534800	87535800	0.006238045629260934
chr10	87534900	87535900	0.7414154689833823
chr10	87535000	87536000	0.34016394219974766
chr10	87535100	87536100	0.34202692727945233
chr10	87535200	87536200	1.103893427153512
chr10	87535300	87536300	1.3696741433455335
chr10	87535400	87536400	1.837069571629264
chr10	87535500	87536500	1.4625987425513445
chr10	87535600	87536600	2.0773946692517424
chr10	87535700	87536700	1.8282081248723163
chr10	87535800	87536800	1.25140090332917
chr10	87535900	87536900	1.3633176600087042
chr10	87536000	87537000	1.573388578253364
chr10	87536100	87537100	1.7864859029802465
chr10	87536200	87537200	1.4184057874974858
chr10	87536300	87537300	0.9882186560635708
chr10	87536400	87537400	0.7184518439229403
chr10	87536500	87537500	1.3501964348957165
chr10	87536600	87537600	1.4201938169360633
chr10	87536700	87537700	1.7476480760254904
chr10	87536800	87537800	2.3687385666334047
chr10	87536900	87537900	1.8877657533532468
chr10	87537000	87538000	1.741172922360105
chr10	87537100	87538100	1.2403029043873404
chr10	87537600	87538600	1.0640518505111272
chr10	87537700	87538700	0.4125561590011321
chr10	87537800	87538800	-0.08304483149724178
chr10	87537900	87538900	-0.5699556478126026
chr10	87538000	87539000	-0.5701495362707434
chr10	87538100	87539100	-0.6138984353852773
chr10	87538200	87539200	-0.5856169102388394
chr10	87538300	87539300	-0.5918949249508685
chr10	87538400	87539400	-1.3386726604868433
chr10	87538500	87539500	-0.530320881209302
chr10	87538600	87539600	-0.5853590772744383
chr10	87538700	87539700	0.06746787594329426
chr10	87538800	87539800	0.16106820352392687
chr10	87538900	87539900	1.5057191285545548
chr10	87539000	87540000	1.5983383204314827
chr10	87539100	87540100	1.1831183705321782
chr10	87539200	87540200	0.7982544559678273
chr10	87539300	87540300	1.0003765897698629
chr10	87539400	87540400	1.4232422672687028
chr10	87539500	87540500	1.4062703904045049
chr10	87539600	87540600	1.0142631685074623
chr10	87539700	87540700	0.7292736051125592
chr10	87539800	87540800	0.7855882135077651
chr10	87539900	87540900	0.1283329072006714
chr10	87540000	87541000	0.07233191933652612
chr10	87540100	87541100	0.7448009073866313
chr10	87540200	87541200	1.2070363678567029
chr10	87540300	87541300	1.1252273032277165
chr10	87540400	87541400	1.363360403572721
chr10	87540500	87541500	0.8801128723224371
chr10	87540600	87541600	1.6395130878319688
chr10	87540700	87541700	2.12162234240895
chr10	87540800	87541800	2.6906448978310418
chr10	87540900	87541900	2.488467143940536
chr10	87541000	87542000	2.6866471249249777
chr10	87541100	87542100	2.228247328921192
chr10	87541200	87542200	1.7601230182782501
chr10	87541300	87542300	2.170848455682926
chr10	87541400	87542400	1.8878669206169068
chr10	87541500	87542500	2.2249051688831383
chr10	87541600	87542600	1.2488505163230879
chr10	87541700	87542700	1.1318166337078182
chr10	87541800	87542800	0.9514028843989579
chr10	87541900	87542900	0.9669277490640792
chr10	87542000	87543000	0.6164969679160425
chr10	87542100	87543100	0.6327640252583178
chr10	87542200	87543200	0.4891091739341065
chr10	87542300	87543300	0.14115139513723088
chr10	87542400	87543400	0.0047397516216172225
chr10	87542500	87543500	-0.5959971232807147
chr10	87542600	87543600	-0.348986246181452
chr10	87542700	87543700	-0.2428668416921116
chr10	87542800	87543800	-0.6744494285285129
chr10	87542900	87543900	-0.31502851604602644
chr10	87543000	87544000	-0.4100912059892046
chr10	87543100	87544100	-0.1928761572762536
chr10	87543200	87544200	0.3067761782745078
chr10	87543300	87544300	0.27466450439028417
chr10	87543400	87544400	0.2508584131957361
chr10	87543500	87544500	-0.3131223988674713
chr10	87543600	87544600	-0.9530962250427788
chr10	87543700	87544700	-1.139833082284823
chr10	87543800	87544800	-1.0864551162400748
chr10	87543900	87544900	-1.1862031461035665
chr10	87544000	87545000	-1.1834465304110462
chr10	87544100	87545100	-0.8821360603830387
chr10	87544200	87545200	-0.4544850327043587
chr10	87544300	87545300	-0.6166197388649767
chr10	87544400	87545400	-1.0220372347887086
chr10	87544500	87545500	0.3676421103391813
chr10	87544600	87545600	0.8172935458628874
chr10	87544700	87545700	1.23848645148064
chr10	87544800	87545800	1.8041327572741632
chr10	87544900	87545900	1.2342290906517448
chr10	87545000	87546000	1.0687918835814176
chr10	87545100	87546100	1.2619154388057834
chr10	87545200	87546200	0.747473253742484
chr10	87545300	87546300	1.2020150509426692
chr10	87545400	87546400	2.2035143011735867
chr10	87545500	87546500	2.037569983645501
chr10	87545600	87546600	2.460141792043897
chr10	87545700	87546700	2.168676496891597
chr10	87545800	87546800	1.2851203868791143
chr10	87545900	87546900	1.8780383157205345
chr10	87546000	87547000	2.218358325003039
chr10	87546100	87547100	1.7806602995828558
chr10	87546200	87547200	1.3902076747364431
chr10	87546300	87547300	0.9144392255754488
chr10	87546400	87547400	0.6853897457497741
chr10	87546500	87547500	0.23899228753381035
chr10	87546600	87547600	-0.4284980621160704
chr10	87546700	87547700	-0.2895672278689265
chr10	87546800	87547800	0.056079697336613984
chr10	87546900	87547900	-0.1905957740368872
chr10	87547000	87548000	-0.010233772090755905
chr10	87547100	87548100	-0.4232445676054746
chr10	87547200	87548200	0.4991357739996917
chr10	87547300	87548300	0.5211344617330294
chr10	87547400	87548400	0.3242189586900488
chr10	87547500	87548500	0.6012262904699789
chr10	87547600	87548600	1.2093187371903171
chr10	87547700	87548700	0.917348885296514
chr10	87547800	87548800	1.00580152879203
chr10	87547900	87548900	0.9978888575601176
chr10	87548000	87549000	0.8802523468594402
chr10	87548100	87549100	1.2548713799585791
chr10	87548200	87549200	0.6114664251535386
chr10	87548300	87549300	0.991314867901312
chr10	87548400	87549400	1.4203763751085028
chr10	87548500	87549500	0.9524838176736756
chr10	87548600	87549600	0.8748415881586257
chr10	87548700	87549700	0.7633176052862478
chr10	87548800	87549800	0.8464795025739102
chr10	87548900	87549900	0.8366298679985968
chr10	87549000	87550000	0.905188025965083
chr10	87549100	87550100	1.2032512522314756
chr10	87549200	87550200	1.4977244683721092
chr10	87549300	87550300	1.2369438444971672
chr10	87549400	87550400	0.7646490475461113
chr10	87549500	87550500	1.1980200203391331
chr10	87549600	87550600	1.238858734659116
chr10	87549700	87550700	1.4207599935406454
chr10	87549800	87550800	1.5194543544236934
chr10	87549900	87550900	1.5279249635895806
chr10	87550000	87551000	1.2814899706817469
chr10	87550100	87551100	0.3778671054391815
chr10	87550200	87551200	-0.18802302900672851
chr10	87550300	87551300	-0.11002480243318287
chr10	87550400	87551400	-0.15412139809786174
chr10	87550500	87551500	-0.19485915211031649
chr10	87550600	87551600	-0.4640050553902378
chr10	87550700	87551700	-0.4677002961251234
chr10	87550800	87551800	-0.3065739596567437
chr10	87550900	87551900	-0.7352010269355383
chr10	87551000	87552000	-0.7613360172386647
chr10	87551100	87552100	-0.4068768000373769
chr10	87551200	87552200	0.7127323568929458
chr10	87551300	87552300	0.6525557851103749
chr10	87551400	87552400	0.5768125755460338
chr10	87551500	87552500	0.9219047675620232
chr10	87551600	87552600	0.9607083738890037
chr10	87551700	87552700	0.8773278179099468
chr10	87551800	87552800	0.8893679953138628
chr10	87551900	87552900	1.3648803644167808
chr10	87552000	87553000	1.5818498220932422
chr10	87552100	87553100	2.08663364058443
chr10	87552200	87553200	1.393207499082596
chr10	87552300	87553300	1.6981071421042833
chr10	87552400	87553400	1.7649675222641552
chr10	87552500	87553500	1.323455453002502
chr10	87552600	87553600	1.9605901604107128
chr10	87552700	87553700	2.0020851663592625
chr10	87552800	87553800	2.1493753534437188
chr10	87552900	87553900	1.9113120180148282
chr10	87553000	87554000	1.7304309702574248
chr10	87553100	87554100	1.5915479182224614
chr10	87553200	87554200	1.6927347238178565
chr10	87553300	87554300	1.3957077022033697
chr10	87553400	87554400	1.507200187001349
chr10	87553500	87554500	1.2256923802173847
chr10	87553600	87554600	1.0348043974171353
chr10	87553700	87554700	1.3011707639082972
chr10	87553800	87554800	1.1355082928808555
chr10	87553900	87554900	1.3329451876875704
chr10	87554000	87555000	1.4257746739332453
chr10	87554100	87555100	1.0667710342132322
chr10	87554200	87555200	0.7387126312936205
chr10	87554300	87555300	0.8780390800231788
chr10	87555100	87556100	-0.7101894764822028
chr10	87555200	87556200	-1.1068372780884983
chr10	87555300	87556300	-1.1748084317410874
chr10	87555400	87556400	-0.9156557221451536
chr10	87555500	87556500	-0.3007435736911461
chr10	87555600	87556600	-0.2341931303968235
chr10	87555700	87556700	-0.603183231710476
chr10	87555800	87556800	-1.0749128440174538
chr10	87555900	87556900	-0.2319501410126553
chr10	87556000	87557000	-0.30550318953947636
chr10	87556100	87557100	0.048762133958985605
chr10	87556200	87557200	0.27430006471821444
chr10	87556300	87557300	0.19452240397139248
chr10	87556400	87557400	0.4995235060345175
chr10	87556500	87557500	0.2332683712151161
chr10	87556600	87557600	0.2394276030410306
chr10	87556700	87557700	0.6227833317075909
chr10	87556800	87557800	0.8783981543202555
chr10	87556900	87557900	0.4835193977686429
chr10	87557000	87558000	0.9033140479120952
chr10	87557100	87558100	1.4000661152606984
chr10	87557200	87558200	1.7233988630417931
chr10	87557300	87558300	1.8220183599410644
chr10	87557400	87558400	1.1586361312662834
chr10	87557500	87558500	0.9499106341643276
chr10	87557600	87558600	1.4891282517617004
chr10	87557700	87558700	1.8397471374760035
chr10	87557800	87558800	2.1404421589328955
chr10	87557900	87558900	1.4786189791658135
chr10	87558000	87559000	0.8713633161722666
chr10	87558100	87559100	0.10736143232099768
chr10	87558200	87559200	0.09622533553700152
chr10	87558300	87559300	0.26208019209483097
chr10	87558400	87559400	0.7903624568865223
chr10	87558500	87559500	0.5816633033142281
chr10	87558600	87559600	0.002053736892727016
chr10	87558700	87559700	0.05180422605408558
chr10	87558800	87559800	0.3694973935303868
chr10	87558900	87559900	1.3478284819195383
chr10	87559000	87560000	0.8709518152518493
chr10	87559100	87560100	1.2590530967061326
chr10	87559200	87560200	1.3895099733579304
chr10	87559300	87560300	1.3966367844344971
chr10	87560400	87561400	1.0266154793601836
chr10	87560500	87561500	1.3220060175269972
chr10	87560600	87561600	1.462124098807391
chr10	87560700	87561700	1.0237915658392818
chr10	87560800	87561800	0.8676380732222553
chr10	87560900	87561900	0.6593481118735429
chr10	87561000	87562000	1.068303253527634
chr10	87561100	87562100	0.7298444813963451
chr10	87561200	87562200	0.235356355704493
chr10	87561300	87562300	0.6991265852726889
chr10	87561400	87562400	0.4439029027795655
chr10	87561500	87562500	0.7581599189876186
chr10	87561600	87562600	0.6535339838488179
chr10	87561700	87562700	0.6033238448892453
chr10	87561800	87562800	1.4112836821326376
chr10	87561900	87562900	2.005735969515059
chr10	87562000	87563000	1.8975500421059917
chr10	87562100	87563100	2.2790185141067183
chr10	87562200	87563200	2.661643936810845
chr10	87563300	87564300	-0.8683206769470909
chr10	87563400	87564400	-0.5016445180764938
chr10	87563500	87564500	-0.251102265917302
chr10	87563600	87564600	0.19415848991836515
chr10	87563700	87564700	0.7563940649315117
chr10	87563800	87564800	0.3756048087039461
chr10	87563900	87564900	0.2344789939424169
chr10	87564000	87565000	0.8139740434683752
chr10	87564100	87565100	0.1953575097189792
chr10	87564200	87565200	0.060552083911760826
chr10	87564300	87565300	-0.2763267636979756
chr10	87564400	87565400	-0.5383338010952676
chr10	87564500	87565500	-0.18119004710086334
chr10	87564600	87565600	-1.2854935442462028
chr10	87564700	87565700	-1.4084258093331508
chr10	87564800	87565800	-1.8471471538246718
chr10	87564900	87565900	-1.7885893101022448
chr10	87565000	87566000	-1.1473188623898178
chr10	87565100	87566100	-0.13051843171827088
chr10	87565200	87566200	-0.15463159650313593
chr10	87565300	87566300	0.7014815661660442
chr10	87565400	87566400	0.8123479989650669
chr10	87565500	87566500	0.12222348072038702
chr10	87565600	87566600	1.1498076451531227
chr10	87565700	87566700	1.3136890819037093
chr10	87565800	87566800	1.8548356854418029
chr10	87565900	87566900	2.1085034789202832
chr10	87566000	87567000	1.8496359700369263
chr10	87566100	87567100	1.428716416033908
chr10	87566200	87567200	1.714478019118647
chr10	87566300	87567300	1.5472049698581545
chr10	87566400	87567400	1.9105015200278508
chr10	87566500	87567500	2.315009710280062
chr10	87566600	87567600	1.7862480480299954
chr10	87566700	87567700	2.124912476253479
chr10	87566800	87567800	2.022941154526703
chr10	87566900	87567900	1.9736513107512357
chr10	87567000	87568000	1.7835190691522298
chr10	87567100	87568100	1.7059956996418717
chr10	87567200	87568200	1.5170007485198382
chr10	87567300	87568300	1.2952894314791756
chr10	87567400	87568400	1.1682126557309451
chr10	87567500	87568500	1.0922521543273969
chr10	87567600	87568600	1.3545789084185718
chr10	87567700	87568700	0.30250053274426725
chr10	87567800	87568800	0.5514743428251799
chr10	87567900	87568900	0.9958946797712976
chr10	87568000	87569000	0.9744945112207423
chr10	87568100	87569100	0.8651459873952917
chr10	87568200	87569200	-0.05753210987297078
chr10	87568300	87569300	0.015210476418769662
chr10	87568400	87569400	-1.0139193387427308
chr10	87568500	87569500	-0.6643747716076888
chr10	87568600	87569600	-0.4009943180410391
chr10	87568700	87569700	-0.032915043566259884
chr10	87568800	87569800	-0.4306703599788556
chr10	87568900	87569900	-1.60964483978548
chr10	87569000	87570000	-1.5358614646802764
chr10	87569100	87570100	-1.07292698894841
chr10	87569200	87570200	-0.5579395492354127
chr10	87569300	87570300	-0.4623161818861649
chr10	87569400	87570400	0.2858339532908043
chr10	87569500	87570500	0.11589814703470125
chr10	87569600	87570600	-0.0178599725542925
chr10	87569700	87570700	-0.051679243535335054
chr10	87569800	87570800	0.2582426329070343
chr10	87569900	87570900	0.6851295682098179
chr10	87570000	87571000	0.8050324560784798
chr10	87570100	87571100	0.583092737285594
chr10	87570200	87571200	1.078821040900651
chr10	87570300	87571300	0.6149430688602375
chr10	87570400	87571400	0.5577597135670231
chr10	87570500	87571500	0.2523266166141241
chr10	87570600	87571600	0.10344853274241808
chr10	87570700	87571700	0.1301631689211953
chr10	87570800	87571800	0.4783243649344546
chr10	87570900	87571900	0.4951020693626114
chr10	87571000	87572000	0.782583268392957
chr10	87571100	87572100	0.4468190422999217
chr10	87571200	87572200	0.4516447000473937
chr10	87571300	87572300	0.6864389105604771
chr10	87571400	87572400	0.2483297895550451
chr10	87571500	87572500	-0.19968415099061398
chr10	87571600	87572600	0.20457878209140892
chr10	87571700	87572700	0.14554415306117474
chr10	87571800	87572800	-0.33269407467939266
chr10	87571900	87572900	-0.04000695561173925
chr10	87572000	87573000	-0.6612206930967458
chr10	87572100	87573100	-0.3710264614573218
chr10	87572200	87573200	-0.5696754991184794
chr10	87572300	87573300	-0.026130860723730345
chr10	87572400	87573400	0.6166720938217161
chr10	87572500	87573500	1.3058754026587944
chr10	87572600	87573600	1.2928839344757683
chr10	87572700	87573700	1.89306737409432
chr10	87572800	87573800	2.078355789657004
chr10	87572900	87573900	2.0047744516535664
chr10	87573000	87574000	2.2869699984087184
chr10	87573100	87574100	2.4980447786198874
chr10	87573200	87574200	3.0120397277548467
chr10	87573300	87574300	2.6865542530526434
chr10	87573400	87574400	2.349751768633092
chr10	87573500	87574500	2.469059598397373
chr10	87573600	87574600	2.8413849594038183
chr10	87573700	87574700	2.08486566720622
chr10	87573800	87574800	2.052946656618124
chr10	87573900	87574900	1.8603757478828704
chr10	87574000	87575000	1.7536344430123771
chr10	87574100	87575100	0.7620840703655047
chr10	87574200	87575200	0.5526293025182244
chr10	87574300	87575300	0.2343051900878333
chr10	87574400	87575400	0.5353721647995644
chr10	87574500	87575500	0.36064135921218615
chr10	87574600	87575600	-0.5105413402432066
chr10	87574700	87575700	0.024834287055814204
chr10	87574800	87575800	-0.2956457958732964
chr10	87574900	87575900	-0.4187339312920149
chr10	87575000	87576000	-0.47428859628686804
chr10	87575100	87576100	-0.2228072774877752
chr10	87575200	87576200	-0.20201146100138034
chr10	87575300	87576300	-0.08351588809606607
chr10	87575400	87576400	-0.2763640513799576
chr10	87575500	87576500	-0.21516859638589128
chr10	87575600	87576600	0.4100863045720938
chr10	87575700	87576700	0.15609524969186225
chr10	87575800	87576800	0.35649434057963153
chr10	87575900	87576900	0.686670445734569
chr10	87576000	87577000	0.9074291819257245
chr10	87576100	87577100	0.7590689576353576
chr10	87576200	87577200	0.41268677897003264
chr10	87576300	87577300	0.7000424267115966
chr10	87576400	87577400	0.6688387928604405
chr10	87576500	87577500	0.5005072439147035
chr10	87576600	87577600	0.10342668389953848
chr10	87576700	87577700	0.34632830121148506
chr10	87576800	87577800	0.21736399547569552
chr10	87576900	87577900	0.05140650994158436
chr10	87577300	87578300	-0.10221647779479913
chr10	87577400	87578400	0.4970793474204009
chr10	87577500	87578500	0.52497436527179
chr10	87577600	87578600	0.8636033371097902
chr10	87577700	87578700	1.2349002500014297
chr10	87577800	87578800	1.9517558229457423
chr10	87577900	87578900	2.4274967178172218
chr10	87578000	87579000	2.2944025427890673
chr10	87578100	87579100	2.7760298938269807
chr10	87578200	87579200	2.4776498533717644
chr10	87578300	87579300	2.2863733694563657
chr10	87578400	87579400	2.174239715562888
chr10	87578500	87579500	1.9428827984372063
chr10	87578600	87579600	2.3218011446927185
chr10	87578700	87579700	2.156204191956219
chr10	87578800	87579800	1.227765565491126
chr10	87578900	87579900	0.6475955779113778
chr10	87579000	87580000	0.5664906250358399
chr10	87579100	87580100	0.08978917312111735
chr10	87579200	87580200	0.3860059843951944
chr10	87579300	87580300	0.8672015637408985
chr10	87579400	87580400	0.10567762614740764
chr10	87579500	87580500	0.16130642582594912
chr10	87579600	87580600	-0.7487930534099848
chr10	87579700	87580700	-1.191058285034255
chr10	87579800	87580800	-0.9871577856123468
chr10	87579900	87580900	-0.6274859241767542
chr10	87580000	87581000	-0.6100085283176461
chr10	87580100	87581100	-0.5005022656835998
chr10	87580200	87581200	-0.14062344695650475
chr10	87580300	87581300	-0.2178482774767143
chr10	87580400	87581400	0.14758034720570168
chr10	87580500	87581500	0.2933735681819236
chr10	87580600	87581600	0.5436208263884795
chr10	87580700	87581700	0.5785346383097982
chr10	87580800	87581800	0.6906672216382919
chr10	87580900	87581900	0.18063260437341944
chr10	87581000	87582000	0.035605479668241166
chr10	87581100	87582100	-0.4103153695177455
chr10	87581200	87582200	-0.9059288165698738
chr10	87581300	87582300	-0.971568976563042
chr10	87581400	87582400	-1.0536233778327586
chr10	87581500	87582500	-0.7053328045734376
chr10	87581600	87582600	-0.9318386073741636
chr10	87581700	87582700	-0.9320027371701148
chr10	87581800	87582800	-0.9854484476278595
chr10	87581900	87582900	-0.2584335916117766
chr10	87582000	87583000	-0.36438242877069066
chr10	87582100	87583100	-0.5216423428465397
chr10	87582200	87583200	-0.6370021967626353
chr10	87582300	87583300	-0.5973467780106518
chr10	87582400	87583400	-0.3769866822344359
chr10	87582500	87583500	-1.0683803478797052
chr10	87582600	87583600	-1.1041400507985744
chr10	87582700	87583700	-1.1979245702532588
chr10	87582800	87583800	-1.2595455613129871
chr10	87582900	87583900	-1.384165205114405
chr10	87583000	87584000	-0.6273252555866851
chr10	87583100	87584100	0.04832806848541192
chr10	87583200	87584200	-0.22170945658551847
chr10	87583900	87584900	0.07352890512332824
chr10	87584000	87585000	0.10757645302694939
chr10	87584100	87585100	0.1330083140067323
chr10	87584200	87585200	0.3365841797382915
chr10	87584300	87585300	0.17039239313733925
chr10	87584400	87585400	0.07675187702985664
chr10	87584500	87585500	-0.1869404426355732
chr10	87584600	87585600	-0.4473801049085905
chr10	87584700	87585700	0.05769542613459306
chr10	87584800	87585800	0.12081526320761485
chr10	87584900	87585900	-0.7817642068645716
chr10	87585000	87586000	-1.22554400783229
chr10	87585100	87586100	-1.4715396359803072
chr10	87585200	87586200	-1.026897114540838
chr10	87585300	87586300	-0.7736772673962475
chr10	87585400	87586400	-0.9099606633459304
chr10	87585500	87586500	-1.4228805391041714
chr10	87585600	87586600	-1.5051264608939494
chr10	87585700	87586700	-1.7471539903138915
chr10	87585800	87586800	-1.808866746340024
chr10	87585900	87586900	-1.1654197261967787
chr10	87586000	87587000	-1.295184990265645
chr10	87586100	87587100	-1.1853424579549443
chr10	87586200	87587200	-1.6207143967593614
chr10	87586300	87587300	-2.0576244947279574
chr10	87586400	87587400	-1.6203423344709542
chr10	87586500	87587500	-0.9082529776990204
chr10	87586600	87587600	-0.4454866562290791
chr10	87586700	87587700	-0.2042683963935231
chr10	87586800	87587800	0.7824469067013544
chr10	87586900	87587900	1.074050402640414
chr10	87587000	87588000	1.7776962164679564
chr10	87587100	87588100	1.5448412541909626
chr10	87587200	87588200	1.7322269408790818
chr10	87587300	87588300	1.994803758904552
chr10	87587400	87588400	1.914021863496448
chr10	87587500	87588500	1.7253846189040392
chr10	87587600	87588600	1.2978366569523054
chr10	87587700	87588700	0.8106444994181181
chr10	87587800	87588800	0.4314818392670428
chr10	87587900	87588900	0.4864792647244121
chr10	87588000	87589000	-0.30715397030303776
chr10	87588100	87589100	0.02825681185072597
chr10	87588200	87589200	-1.0357430887359458
chr10	87588300	87589300	-0.39998795037565815
chr10	87588400	87589400	-0.9272201200992808
chr10	87588500	87589500	-0.7959651233602997
chr10	87588600	87589600	-0.5048607303944607
chr10	87588700	87589700	-0.07377164989659138
chr10	87588800	87589800	-0.8368800046749655
chr10	87588900	87589900	-0.6509856795457409
chr10	87589000	87590000	-0.1393185823145824
chr10	87589100	87590100	0.05142437201398048
chr10	87589200	87590200	1.0176479336029591
chr10	87589300	87590300	0.2714195764556906
chr10	87589400	87590400	0.3081575747190419
chr10	87589500	87590500	0.2800810958522251
chr10	87589600	87590600	0.39566432474605
chr10	87589700	87590700	0.1597205370405613
chr10	87589800	87590800	0.7402706832502708
chr10	87589900	87590900	0.015859905459496157
chr10	87590000	87591000	-0.2934626072467413
chr10	87590100	87591100	-0.3367503024720965
chr10	87590200	87591200	-0.21082130053983847
chr10	87590300	87591300	-0.015105593990412303
chr10	87590400	87591400	0.4080518473600664
chr10	87590500	87591500	0.556516094384452
chr10	87590600	87591600	0.6459556130633806
chr10	87590700	87591700	0.7672330634187421
chr10	87590800	87591800	1.1311272373629029
chr10	87590900	87591900	1.7067681076540733
chr10	87591000	87592000	1.8266659852041596
chr10	87591100	87592100	1.5983415040864806
chr10	87591200	87592200	2.300126424086088
chr10	87591300	87592300	2.388191074184073
chr10	87591400	87592400	2.1409156825943825
chr10	87592000	87593000	2.11466374141783
chr10	87592100	87593100	2.5667774285872933
chr10	87592200	87593200	2.168382721518652
chr10	87592300	87593300	2.004712960157029
chr10	87592400	87593400	2.070980819875869
chr10	87592500	87593500	2.5748332854241966
chr10	87592600	87593600	2.399133451977025
chr10	87592700	87593700	2.0897464496226053
chr10	87592800	87593800	1.7795081828308548
chr10	87592900	87593900	2.406862845607102
chr10	87593000	87594000	1.9251643012613768
chr10	87593100	87594100	1.3896045383826203
chr10	87593200	87594200	1.1644278654825528
chr10	87593300	87594300	0.9657711348060928
chr10	87593400	87594400	0.8703299638080432
chr10	87593500	87594500	0.11724758005069467
chr10	87593600	87594600	-0.5439270888806882
chr10	87593700	87594700	-0.8816743111682903
chr10	87593800	87594800	-0.8851718533823341
chr10	87593900	87594900	-1.6947632995312851
chr10	87594000	87595000	-1.8072247824744576
chr10	87594100	87595100	-1.851821995117346
chr10	87594200	87595200	-1.7739110726195733
chr10	87594300	87595300	-1.6300158169199341
chr10	87594400	87595400	-1.824941171194373
chr10	87594500	87595500	-1.063865482731216
chr10	87594600	87595600	0.012547473513738257
chr10	87594700	87595700	0.5871465588427297
chr10	87594800	87595800	0.5769994693538901
chr10	87594900	87595900	0.8542043292827209
chr10	87595000	87596000	0.9965606200528729
chr10	87595100	87596100	0.9707060509475964
chr10	87595200	87596200	0.9001627892036193
chr10	87595300	87596300	0.6517238611766546
chr10	87595400	87596400	0.8041754761634632
chr10	87595500	87596500	0.3950699100873075
chr10	87595600	87596600	0.5450808545674609
chr10	87595700	87596700	0.40610883839980394
chr10	87595800	87596800	0.3008431975462145
chr10	87595900	87596900	0.5417398590151786
chr10	87596000	87597000	0.6597238711223415
chr10	87596100	87597100	0.13975012728640993
chr10	87596200	87597200	0.6390270888155144
chr10	87596300	87597300	1.050623554017528
chr10	87596400	87597400	1.136839003688042
chr10	87596500	87597500	0.5437925976164116
chr10	87596600	87597600	-0.0038666167597718173
chr10	87596700	87597700	-0.11332760780439435
chr10	87596800	87597800	-0.05147325925143828
chr10	87596900	87597900	-0.2146072710500719
chr10	87597000	87598000	-0.30454822118334923
chr10	87597100	87598100	0.254157757603774
chr10	87597200	87598200	-0.2113112213720277
chr10	87597300	87598300	-0.8687600495981309
chr10	87597400	87598400	-0.9249235375000874
chr10	87597500	87598500	-0.38159028280291
chr10	87597600	87598600	-0.23521824726241805
chr10	87597700	87598700	0.4609405806419962
chr10	87597800	87598800	0.2681387063486709
chr10	87597900	87598900	0.4397401700048453
chr10	87598000	87599000	1.0782421361596897
chr10	87598100	87599100	1.2686153164852916
chr10	87598200	87599200	1.4144691484913552
chr10	87598300	87599300	1.5972533122804289
chr10	87598400	87599400	1.6434820105085068
chr10	87598500	87599500	1.6201957201198045
chr10	87598600	87599600	1.5774809360332962
chr10	87598700	87599700	1.0222357037323218
chr10	87598800	87599800	1.327922431852839
chr10	87600000	87601000	0.23451966013101572
chr10	87600100	87601100	0.34745872322870025
chr10	87600200	87601200	-0.05731168765707845
chr10	87600300	87601300	-0.005379799696366906
chr10	87600400	87601400	0.5930360996221791
chr10	87600500	87601500	0.8067175271830809
chr10	87600600	87601600	0.717995132361543
chr10	87600700	87601700	1.158119705056164
chr10	87600800	87601800	0.8442666595663714
chr10	87600900	87601900	1.2347102478722871
chr10	87601000	87602000	0.8909117145121807
chr10	87601100	87602100	0.5745581963482403
chr10	87601200	87602200	0.9847596079894726
chr10	87601300	87602300	0.7682644193276952
chr10	87601400	87602400	-0.07286789353954133
chr10	87601500	87602500	-0.4345802159157256
chr10	87601600	87602600	-0.4549237829964317
chr10	87601700	87602700	-0.9616983352918119
chr10	87601800	87602800	-1.3754580056649792
chr10	87601900	87602900	-1.4738253278582691
chr10	87602000	87603000	-1.5310680795825005
chr10	87602100	87603100	-0.9371068553564332
chr10	87602200	87603200	-1.1462321824478436
chr10	87602300	87603300	-0.8853099451872204
chr10	87602400	87603400	-0.1418519326970939
chr10	87602500	87603500	-0.8480286259562455
chr10	87602600	87603600	-0.8339127218105791
chr10	87602700	87603700	-0.27194910951225576
chr10	87602800	87603800	-0.1271702248766811
chr10	87602900	87603900	-0.7827144523114878
chr10	87603000	87604000	-0.16907237246237564
chr10	87603100	87604100	-0.4988538222833774
chr10	87603200	87604200	-0.48718951189790505
chr10	87603300	87604300	-0.2702059365962107
chr10	87603400	87604400	-1.0142111522921151
chr10	87603500	87604500	0.16790334475239518
chr10	87603600	87604600	-0.12818578380410708
chr10	87603700	87604700	-0.8273162862999527
chr10	87603800	87604800	-0.8132937500107871
chr10	87603900	87604900	-0.07639854550088457
chr10	87604000	87605000	-0.5283482596930144
chr10	87604100	87605100	-1.152758379655133
chr10	87604200	87605200	-1.0627216221167075
chr10	87604300	87605300	-1.4167244036820317
chr10	87604400	87605400	-1.226105872244878
chr10	87604500	87605500	-1.4508010293520517
chr10	87604600	87605600	-1.1205888599990137
chr10	87604700	87605700	-0.5258273576982007
chr10	87604800	87605800	-0.3197458421640218
chr10	87604900	87605900	-0.20153811642773115
chr10	87605000	87606000	-0.20336629962746938
chr10	87605100	87606100	0.9381719545089832
chr10	87605200	87606200	0.09268530271628353
chr10	87605300	87606300	-0.27585681308632115
chr10	87605400	87606400	-0.5479929645537861
chr10	87605500	87606500	-0.892059424844529
chr10	87605600	87606600	-1.090761698112545
chr10	87605700	87606700	-0.9265032545427108
chr10	87606800	87607800	-0.06346815399597946
chr10	87606900	87607900	-0.5146015980795501
chr10	87607000	87608000	-0.45137692898040455
chr10	87607100	87608100	-0.7597680911476894
chr10	87607200	87608200	-0.5089015779596852
chr10	87607300	87608300	-0.6727870637794849
chr10	87607400	87608400	-0.5330114259528796
chr10	87607500	87608500	-1.2932454353148892
chr10	87607600	87608600	-0.6696377080251207
chr10	87607700	87608700	-0.8929016221836109
chr10	87607800	87608800	-1.0933060385493154
chr10	87607900	87608900	-0.699395429662918
chr10	87608000	87609000	-0.8085490366295841
chr10	87608100	87609100	-1.0045569341103515
chr10	87608200	87609200	-1.0740117948514916
chr10	87608300	87609300	-0.6667952412919829
chr10	87608400	87609400	-0.6914011553610483
chr10	87608500	87609500	-0.18715106823926395
chr10	87608600	87609600	-0.64089138736166
chr10	87608700	87609700	-0.8768271983778331
chr10	87608800	87609800	-0.9388610663250636
chr10	87608900	87609900	-1.12216013558707
chr10	87609000	87610000	-1.1854636732325612
chr10	87609100	87610100	-0.6585932979119481
chr10	87609200	87610200	-0.5634829100482999
chr10	87609300	87610300	-0.19800252116205164
chr10	87609400	87610400	-0.7416195429973017
chr10	87609500	87610500	-1.5595967554699752
chr10	87609600	87610600	-1.6576893782920703
chr10	87609700	87610700	-1.0622938861151354
chr10	87609800	87610800	-1.1758767106926689
chr10	87609900	87610900	-1.2958428368050572
chr10	87610000	87611000	-1.3033581186807968
chr10	87610100	87611100	-0.9364259162104708
chr10	87610200	87611200	-0.9834538526618976
chr10	87610300	87611300	-1.472424631626762
chr10	87610400	87611400	-1.035308341091468
chr10	87610500	87611500	-0.7297391992376262
chr10	87610600	87611600	-0.27426296606217765
chr10	87610700	87611700	-0.6720559864080607
chr10	87610800	87611800	-0.9782152979306904
chr10	87610900	87611900	-0.3767289593318997
chr10	87611000	87612000	0.09170704737762463
chr10	87611100	87612100	-0.9087795614782314
chr10	87611200	87612200	-1.1641347291378188
chr10	87611300	87612300	-1.1223775503604352
chr10	87611400	87612400	-0.5264694815954845
chr10	87611500	87612500	-0.07751249803946808
chr10	87611600	87612600	0.1287415054171319
chr10	87611700	87612700	0.4617750529124682
chr10	87611800	87612800	0.6922118144166487
chr10	87611900	87612900	0.12866020241524995
chr10	87612000	87613000	0.10567316454966316
chr10	87612100	87613100	1.0992560598502945
chr10	87612200	87613200	0.6161853910882024
chr10	87612300	87613300	1.020597901225506
chr10	87612400	87613400	1.2999446494641185
chr10	87612500	87613500	1.562305697179814
chr10	87612600	87613600	1.27564001049704
chr10	87612700	87613700	1.166206212053812
chr10	87613900	87614900	1.4083875545653366
chr10	87614000	87615000	1.6874073158375331
chr10	87614100	87615100	1.7106838384585568
chr10	87614200	87615200	1.9874595895376168
chr10	87614300	87615300	2.0066256955245447
chr10	87614400	87615400	1.6697529713333157
chr10	87614500	87615500	1.3936800432999603
chr10	87614600	87615600	0.5525282576533391
chr10	87614700	87615700	-0.2509207781014279
chr10	87614800	87615800	0.029669715041354367
chr10	87614900	87615900	-0.07955521511709247
chr10	87615000	87616000	-0.8721635182330907
chr10	87615100	87616100	-0.5006781370767089
chr10	87615200	87616200	-0.3959941478311673
chr10	87615300	87616300	-0.3429556791315293
chr10	87615400	87616400	-0.4770399153200912
chr10	87615500	87616500	-1.0111463006299426
chr10	87615600	87616600	-0.6519524654025256
chr10	87615700	87616700	-0.07108087691210334
chr10	87615800	87616800	-0.06376380254576958
chr10	87615900	87616900	0.15368060917312545
chr10	87616000	87617000	1.0888720426183567
chr10	87616100	87617100	0.8331909037845403
chr10	87616200	87617200	0.4843139293098993
chr10	87616300	87617300	0.3306650651000337
chr10	87616400	87617400	0.8159221503336839
chr10	87616500	87617500	1.368716699028551
chr10	87616600	87617600	1.3881962391155451
chr10	87616700	87617700	1.2278080449852788
chr10	87616800	87617800	0.6343052688164557
chr10	87616900	87617900	0.803564717236814
chr10	87617000	87618000	0.510532759364827
chr10	87617100	87618100	0.2919539320411951
chr10	87617200	87618200	0.4226927562916038
chr10	87617300	87618300	0.8092873317397299
chr10	87617400	87618400	0.9956854741206338
chr10	87617500	87618500	1.2752301717055683
chr10	87617600	87618600	1.178179356864609
chr10	87617700	87618700	1.0277135406938618
chr10	87617800	87618800	1.3278671828633677
chr10	87617900	87618900	1.019833888691317
chr10	87618000	87619000	1.1689112754661488
chr10	87618100	87619100	1.7232222059278637
chr10	87618200	87619200	1.3751083752903284
chr10	87618300	87619300	1.2529781169475904
chr10	87618400	87619400	0.9026969012846264
chr10	87618500	87619500	0.4621354822425183
chr10	87619600	87620600	1.0262833913299505
chr10	87619700	87620700	0.4265322131139724
chr10	87619800	87620800	-0.06565847729449394
chr10	87619900	87620900	-0.22258541089560002
chr10	87620000	87621000	-0.6057714683770354
chr10	87620100	87621100	-0.03600303942737671
chr10	87620200	87621200	0.08201532421957468
chr10	87620300	87621300	-0.28025871506469696
chr10	87620400	87621400	0.2872295913599605
chr10	87620500	87621500	0.588719961728424
chr10	87620600	87621600	0.1369600581243376
chr10	87620700	87621700	0.5475143493666077
chr10	87620800	87621800	0.5710755291838483
chr10	87621900	87622900	1.6695196293544363
chr10	87622000	87623000	1.6780820585706482
chr10	87622100	87623100	0.8239727000307415
chr10	87622200	87623200	1.321741284742962
chr10	87622300	87623300	1.0322893482456803
chr10	87622400	87623400	0.8614145633887279
chr10	87622500	87623500	0.451215677518136
chr10	87622600	87623600	0.20885263727625028
chr10	87622700	87623700	0.35133582874664404
chr10	87622800	87623800	-0.3188665080407145
chr10	87622900	87623900	0.07571153732460323
chr10	87623000	87624000	0.03720066646468336
chr10	87624100	87625100	0.4486965821749766
chr10	87624200	87625200	0.8756002480244134
chr10	87624300	87625300	0.7498550314372809
chr10	87624400	87625400	0.8591514793919989
chr10	87624500	87625500	1.2328245490288956
chr10	87624600	87625600	1.3154948957761377
chr10	87624700	87625700	1.2571851993513554
chr10	87624800	87625800	1.0324755265120265
chr10	87624900	87625900	-0.663735312080417
chr10	87625000	87626000	-0.3406558910642419
chr10	87625100	87626100	-0.25282254190375625
chr10	87625200	87626200	-0.255367372509448
chr10	87625300	87626300	0.40494977598674603
chr10	87625400	87626400	0.32746296643927275
chr10	87625500	87626500	-0.0910876811869566
chr10	87625600	87626600	0.10267506592446696
chr10	87625700	87626700	0.5910815025254438
chr10	87625800	87626800	0.5572952784773452
chr10	87625900	87626900	0.6244043107447056
chr10	87626000	87627000	0.7300920486205343
chr10	87626100	87627100	1.241516881435043
chr10	87626200	87627200	0.8876924651416751
chr10	87626300	87627300	0.12194473679230924
chr10	87626400	87627400	0.4318761126642349
chr10	87626500	87627500	0.28418918240532537
chr10	87626600	87627600	0.13351432391251278
chr10	87626700	87627700	-0.004468808555805228
chr10	87626800	87627800	-0.1075211575901416
chr10	87626900	87627900	0.6426697769624408
chr10	87628100	87629100	0.9528142122361154
chr10	87628200	87629200	1.0187517711522829
chr10	87628300	87629300	1.1132398070922045
chr10	87628400	87629400	0.9074335261204431
chr10	87628500	87629500	0.6830250906835404
chr10	87628600	87629600	0.6694391378523221
chr10	87628700	87629700	0.5771774043321365
chr10	87628800	87629800	0.2689204335792692
chr10	87628900	87629900	0.5359749131813181
chr10	87629000	87630000	0.31004268404733576
chr10	87629100	87630100	0.8676130961022072
chr10	87629200	87630200	1.2917652242754718
chr10	87629300	87630300	1.54868092163802
chr10	87629400	87630400	1.3403707768941389
chr10	87629500	87630500	2.0662876945986914
chr10	87629600	87630600	2.5017376289083533
chr10	87629700	87630700	2.2668722297281243
chr10	87629800	87630800	2.619995189778986
chr10	87629900	87630900	2.247585495939776
chr10	87630000	87631000	2.313700492158297
chr10	87630100	87631100	2.5480264825738264
chr10	87630200	87631200	2.2191133922416726
chr10	87630300	87631300	1.8002409328227944
chr10	87630400	87631400	1.539056173414394
chr10	87630500	87631500	0.3915499344291446
chr10	87630600	87631600	-0.3556601676432735
chr10	87630700	87631700	-0.6732190979757875
chr10	87630800	87631800	-0.7287491851751783
chr10	87630900	87631900	-0.7045855376266553
chr10	87631000	87632000	-0.6816610434699205
chr10	87631100	87632100	-0.30296821268593804
chr10	87631200	87632200	-0.4694714858259685
chr10	87631300	87632300	-0.4086816214441151
chr10	87631400	87632400	-0.480399371832065
chr10	87631700	87632700	0.1913777656394974
chr10	87631800	87632800	-0.14797577950516191
chr10	87631900	87632900	0.2009723422970779
chr10	87632000	87633000	0.41981331822005435
chr10	87632100	87633100	-0.1862000384994292
chr10	87632200	87633200	0.13743025835940914
chr10	87632300	87633300	-0.008319934782956595
chr10	87632400	87633400	0.6843715549025646
chr10	87632500	87633500	0.4921928308569182
chr10	87632600	87633600	0.2563181476637195
chr10	87632700	87633700	0.5584296103047904
chr10	87632800	87633800	0.7599204908728909
chr10	87632900	87633900	0.7332817759939096
chr10	87633000	87634000	0.366042548577609
chr10	87633100	87634100	0.8670984755330448
chr10	87633200	87634200	0.8709114015620998
chr10	87633300	87634300	0.8602128320333408
chr10	87633400	87634400	0.4401323928037249
chr10	87633500	87634500	0.5395782411399261
chr10	87633600	87634600	0.3744337520613933
chr10	87633700	87634700	-0.3153524619014365
chr10	87633800	87634800	-0.3445154288809327
chr10	87633900	87634900	-0.6014664754127083
chr10	87634000	87635000	-0.738303281223003
chr10	87634100	87635100	-1.169279142493596
chr10	87634200	87635200	-1.9187035324324724
chr10	87634300	87635300	-1.6814839229699934
chr10	87634400	87635400	-1.3085128886489237
chr10	87634500	87635500	-1.102745848085371
chr10	87634600	87635600	-0.5501952679350431
chr10	87634700	87635700	-0.4202759656849204
chr10	87634800	87635800	0.1198907288535036
chr10	87634900	87635900	0.3617547479198071
chr10	87635000	87636000	0.5495994582727103
chr10	87635100	87636100	0.8227939643981109
chr10	87635200	87636200	1.6587926639568233
chr10	87635300	87636300	1.405041730822688
chr10	87635400	87636400	1.0337102219481726
chr10	87635500	87636500	1.33882408901636
chr10	87635600	87636600	1.1976801237086314
chr10	87635700	87636700	1.7736563382143935
chr10	87635800	87636800	1.3387557534839765
chr10	87635900	87636900	1.231685583538968
chr10	87636000	87637000	1.1075365138251678
chr10	87636100	87637100	1.235078728505531
chr10	87636200	87637200	0.9345429518675336
chr10	87636300	87637300	0.9118792176045104
chr10	87636400	87637400	1.021515674978389
chr10	87636500	87637500	0.8369164626944978
chr10	87636600	87637600	0.9298178737891732
chr10	87636700	87637700	1.3289913696369422
chr10	87636800	87637800	2.0443557317329466
chr10	87636900	87637900	2.184560094159875
chr10	87637000	87638000	2.4078040210454703
chr10	87637100	87638100	2.0939743165915896
chr10	87637200	87638200	1.7165559570643705
chr10	87637300	87638300	1.5767413144806306
chr10	87637400	87638400	1.3491165555709737
chr10	87637500	87638500	1.124522941033386
chr10	87637600	87638600	1.1377561830003102
chr10	87637700	87638700	0.6729610974369449
chr10	87637800	87638800	0.03726629864445373
chr10	87639000	87640000	0.48497857957769974
chr10	87639100	87640100	0.3716786624775426
chr10	87639200	87640200	0.32979050940607313
chr10	87639300	87640300	0.5771835744763842
chr10	87639400	87640400	-0.07620777195169258
chr10	87639500	87640500	0.2536974987597346
chr10	87639600	87640600	0.18437216452813066
chr10	87639700	87640700	0.4873018039694098
chr10	87639800	87640800	0.5419156218011765
chr10	87639900	87640900	0.8466485231750369
chr10	87640000	87641000	0.6881321121181465
chr10	87640100	87641100	1.1099373338878835
chr10	87640200	87641200	1.3404414887065044
chr10	87640300	87641300	1.3774731664183422
chr10	87640400	87641400	2.1474438533052527
chr10	87640500	87641500	1.5465129566208045
chr10	87640600	87641600	0.2275811957743656
chr10	87640700	87641700	-0.02023297932566705
chr10	87640800	87641800	-0.39231722648186734
chr10	87640900	87641900	-0.37464779956126815
chr10	87641000	87642000	-0.3842161581763031
chr10	87641100	87642100	-0.5785742336863421
chr10	87641200	87642200	-0.6283892226916519
chr10	87641300	87642300	-0.8499555199945047
chr10	87641400	87642400	-1.5702529989368996
chr10	87641500	87642500	-1.6834865387032951
chr10	87641600	87642600	-1.0242612916854712
chr10	87641700	87642700	-0.6436375530967697
chr10	87641800	87642800	-0.208055561844371
chr10	87641900	87642900	0.1287056086898976
chr10	87642000	87643000	0.6077476543709632
chr10	87642100	87643100	0.5887102507642589
chr10	87642200	87643200	0.4609281540505189
chr10	87642300	87643300	0.5241417837373638
chr10	87642400	87643400	0.8883684844511927
chr10	87642500	87643500	1.0994081497362542
chr10	87642600	87643600	1.4509142429186763
chr10	87643700	87644700	1.2955257396483806
chr10	87643800	87644800	1.4052565208877108
chr10	87643900	87644900	1.1260467308877309
chr10	87644000	87645000	1.2990469166463998
chr10	87644100	87645100	1.5352937577711858
chr10	87644200	87645200	1.5238521023609668
chr10	87644300	87645300	1.4853917703690969
chr10	87644400	87645400	1.4260841737948369
chr10	87644500	87645500	1.6027331452154
chr10	87644600	87645600	1.6697926274051955
chr10	87644700	87645700	1.3912431046731946
chr10	87644800	87645800	1.8345327597164667
chr10	87644900	87645900	1.5641295339072918
chr10	87645000	87646000	1.5825955480509397
chr10	87645100	87646100	1.3736397952502415
chr10	87645200	87646200	1.649427189843859
chr10	87645300	87646300	1.6953654818698232
chr10	87645400	87646400	1.7462357133936717
chr10	87645500	87646500	1.1920931487861102
chr10	87645600	87646600	1.5235308042765805
chr10	87645700	87646700	1.479058707137301
chr10	87645800	87646800	1.0652251554450267
chr10	87645900	87646900	1.4069515757553874
chr10	87646000	87647000	1.7243791890633535
chr10	87646100	87647100	1.7010698153001609
chr10	87646200	87647200	1.267482837431114
chr10	87646300	87647300	1.2509823715131811
chr10	87646400	87647400	1.2690016928343704
chr10	87646500	87647500	1.160153119774461
chr10	87646600	87647600	1.4681026153568133
chr10	87646700	87647700	1.7550466898710269
chr10	87646800	87647800	1.4092759157753474
chr10	87646900	87647900	1.7593723670731318
chr10	87647000	87648000	1.203570928792745
chr10	87647100	87648100	0.8586107650727649
chr10	87647200	87648200	1.3624750963027945
chr10	87647300	87648300	1.3754525564500473
chr10	87647400	87648400	1.2043300800413206
chr10	87647500	87648500	1.224883808116646
chr10	87647600	87648600	0.485214918607527
chr10	87647700	87648700	0.4004358248416965
chr10	87647800	87648800	0.35695123483903296
chr10	87647900	87648900	-0.296406776291445
chr10	87648000	87649000	0.06962583113382415
chr10	87648100	87649100	0.4508667401486979
chr10	87648200	87649200	0.2515844093680733
chr10	87648300	87649300	0.018634799027339388
chr10	87648400	87649400	0.1336638213948873
chr10	87648500	87649500	-0.10574622355821517
chr10	87648600	87649600	0.5863811932032575
chr10	87648700	87649700	0.5539043260054508
chr10	87648800	87649800	0.9282665007849444
chr10	87648900	87649900	1.420048994979887
chr10	87649000	87650000	0.9022543563040455
chr10	87649100	87650100	0.7891051656692791
chr10	87649200	87650200	0.7071216021680211
chr10	87649300	87650300	0.6414059925363056
chr10	87649400	87650400	0.7841830341793624
chr10	87649500	87650500	0.6922396516291982
chr10	87649600	87650600	0.3836681531536841
chr10	87649700	87650700	0.5194694767365443
chr10	87649800	87650800	0.3093764856881065
chr10	87650100	87651100	-0.1781896144721942
chr10	87650200	87651200	-0.03677306592643985
chr10	87650300	87651300	0.7996423706478959
chr10	87650400	87651400	1.0767358556588722
chr10	87650500	87651500	1.7363994230538382
chr10	87650600	87651600	2.023238518972404
chr10	87650700	87651700	1.5501115047007823
chr10	87650800	87651800	1.4081496493733554
chr10	87650900	87651900	1.0395459155107138
chr10	87651000	87652000	1.4011732391224117
chr10	87651100	87652100	1.7867804748032838
chr10	87651200	87652200	1.519711599882401
chr10	87651300	87652300	1.2858774726700315
chr10	87651400	87652400	1.2988309239363078
chr10	87651500	87652500	0.382805559559886
chr10	87651600	87652600	0.4007230214590127
chr10	87651700	87652700	0.9400516815179396
chr10	87651800	87652800	1.2872610651487453
chr10	87651900	87652900	1.3671318394692251
chr10	87652000	87653000	1.8767983711615301
chr10	87652100	87653100	2.1180459216103347
chr10	87652200	87653200	1.6621006535718468
chr10	87652300	87653300	1.3896918561624199
chr10	87652400	87653400	0.8463817180888717
chr10	87652500	87653500	1.2941044371565575
chr10	87652600	87653600	1.028659369816583
chr10	87652700	87653700	0.7733637951758345
chr10	87652800	87653800	0.4515616657711874
chr10	87652900	87653900	0.4125778992617359
chr10	87653000	87654000	-0.11388268702384419
chr10	87653100	87654100	-0.6964688750916839
chr10	87653200	87654200	-0.3949498938241541
chr10	87653300	87654300	-0.6580888443165793
chr10	87653400	87654400	-0.6151454945802501
chr10	87653500	87654500	-0.5185475493236176
chr10	87653600	87654600	-0.5019634857845872
chr10	87653700	87654700	-0.4745348478540223
chr10	87653800	87654800	-0.3346193676179107
chr10	87655700	87656700	2.050810902621412
chr10	87655800	87656800	1.8071325790821475
chr10	87655900	87656900	1.5628593302048233
chr10	87656000	87657000	1.7358087445717674
chr10	87656100	87657100	1.5325621818587525
chr10	87656200	87657200	1.6907590075700132
chr10	87656300	87657300	1.056214382183757
chr10	87656400	87657400	0.3337636955108597
chr10	87656500	87657500	-0.4265134158403167
chr10	87656600	87657600	-0.5172725565347952
chr10	87656700	87657700	-0.6561780759139272
chr10	87656800	87657800	-0.4597305040602495
chr10	87656900	87657900	-0.4226462035799102
chr10	87657000	87658000	-0.15093224740742514
chr10	87657100	87658100	0.1365439271187593
chr10	87657200	87658200	0.17476384771378028
chr10	87657300	87658300	0.4741148771318322
chr10	87657400	87658400	0.43016303685990936
chr10	87657500	87658500	0.2796203124766838
chr10	87659600	87660600	3.587915053936284
chr10	87659700	87660700	2.928290310376365
chr10	87659800	87660800	1.9906670895756169
chr10	87659900	87660900	1.4390930737628451
chr10	87660900	87661900	1.6571855126667268
chr10	87661000	87662000	1.5368132931561975
chr10	87661100	87662100	1.7426039824911854
chr10	87661200	87662200	1.501124946952325
chr10	87661300	87662300	1.1331657938277298
chr10	87661400	87662400	0.6794075537114204
chr10	87661500	87662500	0.8004845286745701
chr10	87663200	87664200	1.4086406735467274
chr10	87663300	87664300	1.48814107575183
chr10	87663400	87664400	1.4176955182692557
chr10	87663500	87664500	2.173430189236981
chr10	87663600	87664600	2.213515380874417
chr10	87663700	87664700	2.4686594383717817
chr10	87663800	87664800	2.2571353057141565
chr10	87663900	87664900	2.403143371886444
chr10	87664000	87665000	2.2673926557395774
chr10	87664100	87665100	2.400061639435849
chr10	87664200	87665200	2.7973854266994933
chr10	87664300	87665300	2.094298786686582
chr10	87664400	87665400	2.155998979948401
chr10	87664500	87665500	1.4461123217004397
chr10	87664600	87665600	1.069512616721933
chr10	87664700	87665700	0.5962599379346855
chr10	87664800	87665800	0.65505770739447
chr10	87664900	87665900	0.6120459334801185
chr10	87665300	87666300	0.4634153426513477
chr10	87665400	87666400	0.5335374050237557
chr10	87665900	87666900	0.6405767078495722
chr10	87666000	87667000	0.7307926132873073
chr10	87666100	87667100	1.0155899120048462
chr10	87666200	87667200	1.2141287132610594
chr10	87666300	87667300	1.3390212288734225
chr10	87666400	87667400	1.6830325672740265
chr10	87666500	87667500	1.1379741671250458
chr10	87666600	87667600	1.0640348286703258
chr10	87666700	87667700	1.3338390205789157
chr10	87666800	87667800	1.1670927705258995
chr10	87666900	87667900	2.478444923510271
chr10	87667000	87668000	2.4130044278159763
chr10	87667100	87668100	1.941523934683064
chr10	87667200	87668200	2.2748682463760157
chr10	87667300	87668300	1.6432926819620803
chr10	87667400	87668400	1.385627711287296
chr10	87667500	87668500	1.7720870523957633
chr10	87667600	87668600	1.833262591472112
chr10	87667700	87668700	2.0842205973043804
chr10	87667800	87668800	2.7441224794335413
chr10	87667900	87668900	2.340307924903249
chr10	87668000	87669000	2.3023415391429394
chr10	87668100	87669100	2.5037861545716003
chr10	87668200	87669200	1.8499677310781053
chr10	87668300	87669300	1.9562218976571768
chr10	87668400	87669400	1.6748297344661192
chr10	87668500	87669500	1.1589531589077953
chr10	87668600	87669600	0.9055988663551604
chr10	87668700	87669700	0.17724942944874075
chr10	87668800	87669800	-0.01607016910234337
chr10	87668900	87669900	-0.06653234345086192
chr10	87669800	87670800	1.1294716466490826
chr10	87669900	87670900	0.4589277891437146
chr10	87670000	87671000	-0.23796822645653964
chr10	87670100	87671100	0.24624115349048786
chr10	87670200	87671200	0.2066603875000838
chr10	87670300	87671300	-0.03916883645972365
chr10	87670400	87671400	-0.4650004116252266
chr10	87670500	87671500	-0.3283751723425273
chr10	87670600	87671600	-0.07980498891510103
chr10	87670700	87671700	-0.7460535007497164
chr10	87670800	87671800	-1.5154804416480874
chr10	87670900	87671900	-0.5803857848532248
chr10	87671000	87672000	0.32146241877539794
chr10	87671100	87672100	-0.13870086902353762
chr10	87671200	87672200	-0.041475546837206126
chr10	87671300	87672300	0.8025143813305551
chr10	87671400	87672400	1.1429740340695518
chr10	87671500	87672500	0.8020847581590469
chr10	87671600	87672600	0.4632361668783035
chr10	87671700	87672700	0.5407883166920031
chr10	87671800	87672800	1.1703677837507571
chr10	87671900	87672900	0.465602545735405
chr10	87672000	87673000	0.6271885517797757
chr10	87672100	87673100	0.4401754948942706
chr10	87672200	87673200	0.3493029838518098
chr10	87672300	87673300	0.17706901165414218
chr10	87672400	87673400	0.3606579338076489
chr10	87672500	87673500	0.637894263434857
chr10	87672600	87673600	0.6097296396840584
chr10	87673800	87674800	0.9216985189155632
chr10	87673900	87674900	1.297772818461717
chr10	87674000	87675000	1.273026190037018
chr10	87674100	87675100	1.6149055052474088
chr10	87674200	87675200	1.7158881160916182
chr10	87674300	87675300	1.797285342720101
chr10	87674400	87675400	1.7322432407761923
chr10	87674500	87675500	2.0069660273809897
chr10	87674600	87675600	1.7128747971457328
chr10	87674700	87675700	1.8564353205672657
chr10	87674800	87675800	1.7225470962534712
chr10	87674900	87675900	1.4836196615742232
chr10	87675000	87676000	1.6627306151936385
chr10	87677000	87678000	1.1523505349903713
chr10	87677100	87678100	0.6323433846555968
chr10	87677200	87678200	1.113221925088953
chr10	87677300	87678300	1.311188104083743
chr10	87677400	87678400	1.6660621122507586
chr10	87677500	87678500	1.4522787109295558
chr10	87677600	87678600	1.2725598382081176
chr10	87677700	87678700	0.306266256493331
chr10	87677800	87678800	0.05202314490727023
chr10	87677900	87678900	0.28151522348066194
chr10	87678000	87679000	0.676017139487536
chr10	87678100	87679100	1.5566046559316256
chr10	87678200	87679200	1.3431659535992164
chr10	87678300	87679300	0.6949375206331863
chr10	87678400	87679400	-0.009909924563419796
chr10	87678500	87679500	0.022477938087054058
chr10	87678600	87679600	0.0842479475226506
chr10	87678700	87679700	0.27721342000510435
chr10	87678800	87679800	0.4095473538147689
chr10	87678900	87679900	0.1818060271607016
chr10	87679000	87680000	0.3746116490097654
chr10	87679100	87680100	0.03853557506750728
chr10	87679200	87680200	0.01647154540282667
chr10	87679300	87680300	0.30598139887810377
chr10	87679400	87680400	0.4776457203015765
chr10	87679500	87680500	0.42779440965732657
chr10	87679600	87680600	0.22096890453920784
chr10	87679700	87680700	0.3153018900767542
chr10	87679800	87680800	0.5245896636249876
chr10	87679900	87680900	0.5416370495313291
chr10	87680000	87681000	0.37101668070854577
chr10	87680100	87681100	0.16647242514917954
chr10	87680200	87681200	-0.08645592267781635
chr10	87680300	87681300	-0.025488966488592658
chr10	87680400	87681400	-0.1993220172970304
chr10	87680500	87681500	-0.424627747001386
chr10	87680600	87681600	-1.1024465160915726
chr10	87680700	87681700	-0.7977443188608808
chr10	87680800	87681800	-1.1697569071574252
chr10	87680900	87681900	-1.1619486739872045
chr10	87681000	87682000	-1.587051606346429
chr10	87681100	87682100	-1.5666109484422308
chr10	87681200	87682200	-1.7525490173136948
chr10	87681300	87682300	-1.5935527304480188
chr10	87681400	87682400	-0.8955824057826259
chr10	87681500	87682500	-0.8128628964697773
chr10	87681600	87682600	-0.012101673850768793
chr10	87681700	87682700	-0.15131029536837787
chr10	87681800	87682800	-0.3359858061626396
chr10	87681900	87682900	-0.5624897084596399
chr10	87682000	87683000	-0.20250827205380476
chr10	87682100	87683100	0.3684304328468641
chr10	87683200	87684200	-0.01091411761439708
chr10	87683300	87684300	0.17872304315015092
chr10	87683400	87684400	-0.26235425198070955
chr10	87683500	87684500	0.41378988470017264
chr10	87683600	87684600	1.167794336141528
chr10	87683700	87684700	1.7298206883734428
chr10	87683800	87684800	1.2161654755685498
chr10	87683900	87684900	1.424370977543748
chr10	87684000	87685000	0.8852641126912778
chr10	87684100	87685100	1.1193317706328376
chr10	87684200	87685200	0.900192832830629
chr10	87684300	87685300	0.9139908716927798
chr10	87684400	87685400	0.8768288372972319
chr10	87684500	87685500	1.0856969622194554
chr10	87684600	87685600	0.7181940216821723
chr10	87684700	87685700	0.24886945651207865
chr10	87684800	87685800	0.6660714162369918
chr10	87684900	87685900	0.7177594344916216
chr10	87685000	87686000	0.8591520132294743
chr10	87685100	87686100	0.7069320879785861
chr10	87685200	87686200	0.8498037022053335
chr10	87686400	87687400	2.231312306978951
chr10	87686500	87687500	1.8016726638605447
chr10	87686600	87687600	1.9854306384583917
chr10	87686700	87687700	2.523132801411334
chr10	87686800	87687800	2.3951352987338432
chr10	87686900	87687900	2.348011638229811
chr10	87687000	87688000	1.9786552401255217
chr10	87687100	87688100	2.26174298647483
chr10	87687200	87688200	1.5112885614321987
chr10	87687300	87688300	1.3466612066297552
chr10	87687400	87688400	1.2457984772045063
chr10	87687500	87688500	1.8898948108864109
chr10	87687600	87688600	1.8073484405520743
chr10	87687700	87688700	1.196775775184436
chr10	87687800	87688800	1.3420566121608206
chr10	87687900	87688900	0.6736298098693079
chr10	87688000	87689000	1.519425950770891
chr10	87688100	87689100	1.4330778635342156
chr10	87688200	87689200	1.5848278189671556
chr10	87689700	87690700	0.2256618318385935
chr10	87689800	87690800	0.11629717250452015
chr10	87689900	87690900	-0.22546995049258
chr10	87690000	87691000	-0.2875639642058443
chr10	87690100	87691100	0.22268608661921974
chr10	87690200	87691200	0.3137165823833317
chr10	87690300	87691300	0.2837044315565899
chr10	87690400	87691400	0.08314003916906608
chr10	87690500	87691500	-0.13658489710382993
chr10	87690600	87691600	0.4033033039903916
chr10	87690700	87691700	0.14008713905660425
chr10	87690800	87691800	0.9888251054612559
chr10	87690900	87691900	1.3268631284796155
chr10	87691000	87692000	1.3568331498522221
chr10	87691100	87692100	1.351543150300028
chr10	87691200	87692200	1.3275398703429475
chr10	87691300	87692300	1.8231030275445352
chr10	87691400	87692400	2.2970742578386534
chr10	87691500	87692500	2.5144050288937287
chr10	87691600	87692600	1.393285727839467
chr10	87691700	87692700	1.460917178803061
chr10	87691800	87692800	1.3728271333927986
chr10	87691900	87692900	1.4890475002032466
chr10	87692000	87693000	1.6334541180696307
chr10	87692100	87693100	1.8464173802865629
chr10	87692200	87693200	1.8730961749542607
chr10	87692300	87693300	1.2004652336044337
chr10	87692400	87693400	0.4650945583890884
chr10	87692500	87693500	0.1115100765653938
chr10	87692600	87693600	0.5319042168762257
chr10	87692700	87693700	0.6571988574984831
chr10	87692800	87693800	0.2209928396414964
chr10	87692900	87693900	-0.13883003633818813
chr10	87693000	87694000	-0.48376241662328723
chr10	87693100	87694100	-0.8229678070971631
chr10	87693200	87694200	-1.2075153558991285
chr10	87694500	87695500	-0.6008325917867723
chr10	87694600	87695600	0.04749125002036492
chr10	87694700	87695700	-0.08602980987533533
chr10	87694800	87695800	-0.019344654649533347
chr10	87694900	87695900	0.6346808522319523
chr10	87695000	87696000	0.3681733644348004
chr10	87695100	87696100	0.3238303288867765
chr10	87695200	87696200	0.3111971232671348
chr10	87695300	87696300	0.6510492091419008
chr10	87695400	87696400	0.7364483628968689
chr10	87695500	87696500	0.7161166370875851
chr10	87695600	87696600	0.10664018471062398
chr10	87695700	87696700	-0.16244730692617165
chr10	87695800	87696800	-0.13761166831613567
chr10	87695900	87696900	-0.16818680538927558
chr10	87696000	87697000	0.21613409716478135
chr10	87696100	87697100	0.3603590455825185
chr10	87696200	87697200	0.5288823444900269
chr10	87696300	87697300	0.6430562349695566
chr10	87696400	87697400	1.2842884096733629
chr10	87696500	87697500	1.097418905504141
chr10	87696600	87697600	1.0924790538780529
chr10	87696700	87697700	1.8796172805394027
chr10	87696800	87697800	1.878930810841504
chr10	87696900	87697900	1.8177490287269569
chr10	87697000	87698000	1.0690232199314798
chr10	87697100	87698100	0.7004044007271181
chr10	87697200	87698200	0.2393835483860053
chr10	87697300	87698300	0.2591031734602637
chr10	87697400	87698400	-0.29183390433605905
chr10	87697500	87698500	0.20181624251682584
chr10	87697600	87698600	0.4460661903196341
chr10	87697700	87698700	0.06511237601935439
chr10	87697800	87698800	-0.215629367463338
chr10	87697900	87698900	-0.4066554826574847
chr10	87698000	87699000	-0.015455948849161783
chr10	87698100	87699100	-0.1272823077925404
chr10	87698200	87699200	-0.12261448836911093
chr10	87698300	87699300	-0.2579383336015045
chr10	87698400	87699400	0.025206094888356
chr10	87698500	87699500	-0.31493509711132683
chr10	87698600	87699600	-0.2688044399464031
chr10	87698700	87699700	0.3426636427070485
chr10	87698800	87699800	1.0045577101583525
chr10	87701500	87702500	0.7824804461778614
chr10	87701600	87702600	0.8559415860247785
chr10	87701700	87702700	0.8489639400609734
chr10	87701800	87702800	0.3460396016737416
chr10	87701900	87702900	0.2017429290312968
chr10	87702000	87703000	0.44331935715955917
chr10	87702100	87703100	0.4855045056129325
chr10	87702200	87703200	0.2597042117579457
chr10	87702300	87703300	0.009526780470402276
chr10	87702400	87703400	0.4558618993881972
chr10	87702500	87703500	0.7273499742215073
chr10	87702600	87703600	0.7174672284450976
chr10	87702700	87703700	0.2012881466322013
chr10	87702800	87703800	0.7882166498760749
chr10	87702900	87703900	0.8319650910814332
chr10	87703000	87704000	0.7636987849728523
chr10	87703100	87704100	1.0092969953359086
chr10	87703200	87704200	0.5068030380605488
chr10	87703300	87704300	0.7504952785072908
chr10	87703400	87704400	0.5974905544634425
chr10	87703500	87704500	0.5787840416419634
chr10	87703600	87704600	0.4333187728194739
chr10	87703700	87704700	0.44713887974986977
chr10	87703800	87704800	0.16119958732901418
chr10	87703900	87704900	0.0342840898832535
chr10	87704000	87705000	-0.21231809711948296
chr10	87704100	87705100	-0.789801018196433
chr10	87704200	87705200	0.13122895223286854
chr10	87704300	87705300	-0.11854719932813247
chr10	87704400	87705400	0.26836695644434794
chr10	87704500	87705500	0.4862212243573237
chr10	87704600	87705600	0.2252541964762992
chr10	87704700	87705700	0.2778779958179165
chr10	87704800	87705800	0.38473436230013947
chr10	87704900	87705900	0.945095898102712
chr10	87705000	87706000	0.8724592040553937
chr10	87706400	87707400	1.791911067057826
chr10	87706500	87707500	2.0271209089046054
chr10	87707600	87708600	1.1348270124413722
chr10	87707700	87708700	0.8260732870829057
chr10	87707800	87708800	0.9513250432608644
chr10	87707900	87708900	0.09355902505724033
chr10	87708000	87709000	-0.38915342019413063
chr10	87708100	87709100	-0.2752920205358066
chr10	87708200	87709200	-0.2503166284591283
chr10	87708300	87709300	0.10867379151241066
chr10	87708400	87709400	0.6774641739973649
chr10	87708500	87709500	0.1902966074181891
chr10	87708600	87709600	0.2393034329007012
chr10	87708700	87709700	0.5052629959664604
chr10	87708800	87709800	0.8505702719333214
chr10	87708900	87709900	1.3930352125780667
chr10	87709000	87710000	2.4610351230057446
chr10	87709100	87710100	2.3990343755796117
chr10	87709200	87710200	2.5154684418582938
chr10	87709300	87710300	1.538166106146161
chr10	87709400	87710400	0.931332991419412
chr10	87709500	87710500	0.4987220655293727
chr10	87709600	87710600	0.9521271783720724
chr10	87709700	87710700	0.6527143877337076
chr10	87709800	87710800	0.3250395739000914
chr10	87709900	87710900	0.9171475194360932
chr10	87710000	87711000	0.4877240370415253
chr10	87710100	87711100	0.7259843750393127
chr10	87710200	87711200	0.3580084147996908
chr10	87710300	87711300	1.3367029313077219
chr10	87710400	87711400	1.591424186348939
chr10	87710500	87711500	1.954172513490844
chr10	87710600	87711600	2.1383393493802005
chr10	87710700	87711700	2.3341752339162025
chr10	87710800	87711800	1.7032731559709091
chr10	87710900	87711900	0.467726656771511
chr10	87711000	87712000	0.504795568591364
chr10	87711100	87712100	0.13267773690921175
chr10	87711200	87712200	0.23767349355177705
chr10	87711300	87712300	0.29111490548144203
chr10	87711400	87712400	0.7601352155450596
chr10	87711500	87712500	0.562358980557342
chr10	87711600	87712600	0.14020368161860955
chr10	87711700	87712700	0.5642231737906016
chr10	87711800	87712800	0.6157757727085874
chr10	87711900	87712900	0.8015813753334391
chr10	87712000	87713000	0.8004666554158855
chr10	87712100	87713100	0.9049257897744276
chr10	87712200	87713200	0.943042227481038
chr10	87712300	87713300	0.5953791042271953
chr10	87713400	87714400	1.8224509935239848
chr10	87713500	87714500	1.986493555236536
chr10	87713600	87714600	1.9731205618172865
chr10	87713700	87714700	2.332605016128809
chr10	87713800	87714800	2.851165413734541
chr10	87713900	87714900	2.394657622582687
chr10	87714000	87715000	2.3165649820110152
chr10	87714100	87715100	2.1680690602692625
chr10	87714200	87715200	1.4499887684016597
chr10	87714300	87715300	1.3566132246727487
chr10	87714400	87715400	1.2251026288784834
chr10	87714500	87715500	1.2171894111541726
chr10	87714600	87715600	0.9420094675798176
chr10	87714700	87715700	1.1678966841619298
chr10	87714800	87715800	0.6880745738711018
chr10	87714900	87715900	0.901184084874018
chr10	87715000	87716000	1.0137977251716228
chr10	87715100	87716100	0.32225347728097997
chr10	87715200	87716200	0.6608843288507922
chr10	87715300	87716300	0.3315371751959316
chr10	87715400	87716400	0.7157546666603447
chr10	87715500	87716500	1.1504729784028145
chr10	87715600	87716600	1.1167409531354051
chr10	87715700	87716700	0.6181362442577107
chr10	87715800	87716800	-0.0031946131060376017
chr10	87715900	87716900	0.4673943719969561
chr10	87716000	87717000	0.6355031783550584
chr10	87716100	87717100	0.8388892811087181
chr10	87716200	87717200	0.6157454168941604
chr10	87716300	87717300	0.9021346795944144
chr10	87716400	87717400	1.027736045766994
chr10	87716500	87717500	0.33208889398529984
chr10	87716600	87717600	0.5468062358632927
chr10	87716700	87717700	0.3144689643452479
chr10	87716800	87717800	0.08340125818577725
chr10	87716900	87717900	-0.1870279530284715
chr10	87717000	87718000	-0.7165579936256601
chr10	87717100	87718100	-0.07481040849228085
chr10	87717200	87718200	0.2352573456426927
chr10	87717300	87718300	0.3528950366656945
chr10	87717400	87718400	0.053607970980366786
chr10	87717500	87718500	-0.04932532885890882
chr10	87717600	87718600	-0.3773612634618415
chr10	87717700	87718700	-0.2583918085824109
chr10	87717800	87718800	0.191140592494482
chr10	87717900	87718900	-0.12435220263801634
chr10	87718000	87719000	-0.09887856042635933
chr10	87718100	87719100	-0.1246011141132645
chr10	87718200	87719200	-0.3664253700580198
chr10	87718300	87719300	-0.2046831289563762
chr10	87718400	87719400	0.06392466347104232
chr10	87718500	87719500	0.8192802373914022
chr10	87718600	87719600	1.3929906716174765
chr10	87718700	87719700	1.967905785652164
chr10	87718800	87719800	1.5336468511927024
chr10	87718900	87719900	1.67752990555502
chr10	87719000	87720000	1.5357750808229929
chr10	87719100	87720100	1.8071499743053965
chr10	87719200	87720200	2.2357675822193093
chr10	87719300	87720300	2.0939520470792186
chr10	87719400	87720400	2.121234798629396
chr10	87719500	87720500	1.8775155387214744
chr10	87719600	87720600	1.926035205596892
chr10	87719700	87720700	1.6116815631862598
chr10	87719800	87720800	1.9291376672138327
chr10	87719900	87720900	1.6815961327898838
chr10	87720000	87721000	1.40870485779306
chr10	87720100	87721100	0.5652863079623925
chr10	87720200	87721200	0.1994965383908396
chr10	87720300	87721300	-0.2551610657732521
chr10	87720400	87721400	-0.7818953567806325
chr10	87720500	87721500	-0.4810391755017588
chr10	87720600	87721600	-0.2798517529954174
chr10	87720700	87721700	-0.17017306054989134
chr10	87720800	87721800	0.2238507238101636
chr10	87720900	87721900	0.5275494970034961
chr10	87721000	87722000	1.2237599224310272
chr10	87721100	87722100	1.4043544413085476
chr10	87721200	87722200	1.1931375615635205
chr10	87721300	87722300	1.9383617659538268
chr10	87721400	87722400	2.2006618528806365
chr10	87721500	87722500	1.8867620067373976
chr10	87721600	87722600	1.1632018483326472
chr10	87721700	87722700	0.6065379722872152
chr10	87721800	87722800	0.2266312922960476
chr10	87721900	87722900	-0.2370933392237909
chr10	87722000	87723000	0.04550156121859358
chr10	87722100	87723100	0.4877729242619026
chr10	87722200	87723200	0.5864832903156452
chr10	87722300	87723300	0.27840836721935325
chr10	87722400	87723400	0.4070343598869841
chr10	87722500	87723500	0.290571746615492
chr10	87722600	87723600	0.6777204983162112
chr10	87722700	87723700	1.029270340213534
chr10	87722800	87723800	0.7972417400236071
chr10	87722900	87723900	1.4060070505305673
chr10	87723000	87724000	0.28069082756427455
chr10	87723100	87724100	-0.11026036323208964
chr10	87723200	87724200	0.08040952619479842
chr10	87723300	87724300	-0.21839934262447985
chr10	87723400	87724400	-0.13785131562738592
chr10	87723500	87724500	-0.05092362641908022
chr10	87723600	87724600	-0.08825251672299704
chr10	87723700	87724700	0.22405265148480388
chr10	87723800	87724800	0.4407099554604
chr10	87725300	87726300	0.9557136960559997
chr10	87725400	87726400	0.9986374805072956
chr10	87725500	87726500	1.1169923072886847
chr10	87725600	87726600	1.2493098139977157
chr10	87725700	87726700	1.2211918979549596
chr10	87725800	87726800	1.3146422981010448
chr10	87725900	87726900	1.504930389887464
chr10	87726000	87727000	1.4967278125081935
chr10	87726100	87727100	1.0123370551184472
chr10	87726200	87727200	0.8981725785440581
chr10	87726300	87727300	1.4941975103284673
chr10	87726400	87727400	1.8204781831559589
chr10	87726500	87727500	2.2675108039535568
chr10	87726600	87727600	2.7055036364317515
chr10	87726700	87727700	2.5538019299217547
chr10	87726800	87727800	3.137612168857503
chr10	87726900	87727900	3.015778182198739
chr10	87727000	87728000	2.4532573861457556
chr10	87727100	87728100	2.235062900518166
chr10	87727200	87728200	1.835124652733933
chr10	87727300	87728300	2.100696659355886
chr10	87727400	87728400	2.176715756471259
chr10	87727500	87728500	1.445154610868277
chr10	87727600	87728600	1.3894396924005907
chr10	87727700	87728700	2.085553557290861
chr10	87727800	87728800	2.0356820626738217
chr10	87727900	87728900	2.1018129438401107
chr10	87728000	87729000	2.6863194338130074
chr10	87728100	87729100	2.4225216140331325
chr10	87728200	87729200	2.613032662211273
chr10	87728300	87729300	2.11544027095182
chr10	87728400	87729400	1.6397664521051687
chr10	87728500	87729500	1.9803343562493685
chr10	87728600	87729600	1.4758869533401613
chr10	87728700	87729700	0.8497754909247701
chr10	87728800	87729800	-0.06767993952697972
chr10	87728900	87729900	-0.11911128073228415
chr10	87729000	87730000	-0.718793960393
chr10	87729100	87730100	-0.1486342166213463
chr10	87729200	87730200	-0.16834449330273754
chr10	87729300	87730300	-0.2116229514988308
chr10	87729400	87730400	0.053652257302101485
chr10	87729500	87730500	-0.13356440062175962
chr10	87729600	87730600	-0.04407665625222717
chr10	87729700	87730700	-0.4193080548668004
chr10	87729800	87730800	0.2967677843990951
chr10	87729900	87730900	0.4639942609320738
chr10	87730000	87731000	0.9285739875634568
chr10	87730100	87731100	0.7991963059859564
chr10	87730200	87731200	1.0863932932742422
chr10	87730300	87731300	1.9605650810610569
chr10	87730400	87731400	1.5809539121540173
chr10	87730500	87731500	1.94563923503302
chr10	87730600	87731600	1.8166573654152904
chr10	87730700	87731700	2.4003765870494083
chr10	87730800	87731800	1.8181737404452545
chr10	87730900	87731900	1.3376014039326702
chr10	87731000	87732000	1.2873062491475753
chr10	87731100	87732100	1.3306714078377482
chr10	87731200	87732200	1.2237059497491918
chr10	87731300	87732300	0.4524488473244782
chr10	87731400	87732400	1.2326781602609258
chr10	87731500	87732500	0.8465127920128379
chr10	87731600	87732600	1.017234936389683
chr10	87731700	87732700	0.5284008796519162
chr10	87731800	87732800	0.9269476630606136
chr10	87731900	87732900	1.281688302948145
chr10	87732000	87733000	1.415139528185177
chr10	87732100	87733100	1.44542251530581
chr10	87732200	87733200	1.2913157718590054
chr10	87732300	87733300	1.3217122940466293
chr10	87732400	87733400	1.2927730622215172
chr10	87732500	87733500	1.3924332146512564
chr10	87732600	87733600	1.3552679768092701
chr10	87732700	87733700	1.7429392463186961
chr10	87732800	87733800	1.5743869043439218
chr10	87732900	87733900	1.5003835372770438
chr10	87733000	87734000	1.4035758583000586
chr10	87733100	87734100	1.3893076207458048
chr10	87734600	87735600	0.3914414178167145
chr10	87734700	87735700	0.6804321302333259
chr10	87734800	87735800	1.3087376390132146
chr10	87734900	87735900	1.522957621437688
chr10	87735000	87736000	1.0293004235515657
chr10	87735100	87736100	0.6812336611788977
chr10	87735200	87736200	0.7160778549061372
chr10	87736300	87737300	2.2160328315420457
chr10	87736400	87737400	2.4234422287299613
chr10	87736500	87737500	2.152092134324045
chr10	87736600	87737600	2.0248309429430598
chr10	87736700	87737700	2.203757421217252
chr10	87736800	87737800	2.4665521346951462
chr10	87736900	87737900	2.4054960879851968
chr10	87737000	87738000	2.2132182696250027
chr10	87737100	87738100	2.1915620618907887
chr10	87737200	87738200	2.2860265216329543
chr10	87737300	87738300	1.8065044206545888
chr10	87737400	87738400	1.1636166953766969
chr10	87737500	87738500	1.349298403732152
chr10	87737600	87738600	0.8836658778301939
chr10	87737700	87738700	1.2322599534545606
chr10	87737800	87738800	1.132116812620128
chr10	87737900	87738900	1.1616779193111018
chr10	87738000	87739000	0.890577608389469
chr10	87738100	87739100	0.4776389454554094
chr10	87738200	87739200	-0.2104555764802976
chr10	87738300	87739300	-0.23866357152450274
chr10	87738400	87739400	-0.5943350166543324
chr10	87738500	87739500	-0.5610303322506675
chr10	87738600	87739600	-0.06536774795366057
chr10	87738700	87739700	-0.3403267623961567
chr10	87738800	87739800	-0.027318269939607145
chr10	87738900	87739900	-0.22121735868892856
chr10	87739000	87740000	0.13933080858082372
chr10	87739100	87740100	0.3133600137785607
chr10	87739200	87740200	0.34812412043373075
chr10	87739300	87740300	0.7094254532404979
chr10	87739400	87740400	1.9295694766269127
chr10	87739500	87740500	1.7407329792035882
chr10	87739600	87740600	0.8989495565185305
chr10	87739700	87740700	0.4521273685355908
chr10	87739800	87740800	-0.19990343517410603
chr10	87739900	87740900	0.3354034927367861
chr10	87740000	87741000	0.04405783519621357
chr10	87740100	87741100	-0.14976831979782504
chr10	87740200	87741200	0.7425010441291655
chr10	87740300	87741300	0.6761489279379533
chr10	87740400	87741400	0.2960183609807714
chr10	87740500	87741500	0.6368991261527933
chr10	87740600	87741600	0.7302878676766585
chr10	87740700	87741700	1.4080583181751816
chr10	87741600	87742600	1.17727457310136
chr10	87741700	87742700	1.0235424847181682
chr10	87741800	87742800	1.2236050396123799
chr10	87741900	87742900	1.1513288039072649
chr10	87742000	87743000	1.0009062499036132
chr10	87742100	87743100	0.7965183928764141
chr10	87742200	87743200	0.4129196365695355
chr10	87742500	87743500	0.7742596731965137
chr10	87742600	87743600	1.3457154146732802
chr10	87742700	87743700	1.3802002369791806
chr10	87742800	87743800	1.517077921547079
chr10	87742900	87743900	2.158518950967735
chr10	87743000	87744000	1.8390673744488377
chr10	87743300	87744300	1.9700022271999849
chr10	87743400	87744400	1.8017537543404287
chr10	87743500	87744500	1.00486615122024
chr10	87743600	87744600	0.6977686045120962
chr10	87743700	87744700	0.8868391177732118
chr10	87743800	87744800	0.21878511480531984
chr10	87743900	87744900	-0.15404003602122832
chr10	87744000	87745000	0.4157155056844901
chr10	87744100	87745100	0.3767363550323887
chr10	87744200	87745200	1.254241156798226
chr10	87744300	87745300	1.0342260189032642
chr10	87744400	87745400	0.5137355856569772
chr10	87744500	87745500	1.1958343252879358
chr10	87744600	87745600	0.9261265523263236
chr10	87744700	87745700	1.021287745917134
chr10	87744800	87745800	2.0151995685371378
chr10	87744900	87745900	1.6024327152866458
chr10	87745000	87746000	1.2762249163479957
chr10	87745100	87746100	1.2332341606973982
chr10	87745200	87746200	0.4503910502314276
chr10	87745300	87746300	0.759338943460764
chr10	87745400	87746400	0.9809256326889976
chr10	87745500	87746500	0.2600797910990429
chr10	87745600	87746600	0.7867355223374864
chr10	87745700	87746700	0.4996494099443454
chr10	87745800	87746800	0.7435155612874695
chr10	87745900	87746900	1.2490511957078194
chr10	87746000	87747000	1.5045100684906072
chr10	87746100	87747100	1.577361341616094
chr10	87746200	87747200	1.8793889680453848
chr10	87746300	87747300	2.0216061678908024
chr10	87746400	87747400	1.4766848661158256
chr10	87746500	87747500	1.7128168544651616
chr10	87746600	87747600	1.5318172032322743
chr10	87746700	87747700	1.8789789996819897
chr10	87746800	87747800	1.2933125784410269
chr10	87746900	87747900	1.4113109462923028
chr10	87747000	87748000	1.287003655567093
chr10	87747100	87748100	1.1187989870527586
chr10	87749100	87750100	1.1833148382385184
chr10	87749200	87750200	1.2725625209272118
chr10	87749300	87750300	1.148271607314598
chr10	87749400	87750400	0.5020529621207731
chr10	87749500	87750500	-0.2201139260454673
chr10	87749600	87750600	-0.7900190191915399
chr10	87749700	87750700	-1.1943914667510904
chr10	87749800	87750800	-1.4772677976781516
chr10	87749900	87750900	-2.0289215955069784
chr10	87750000	87751000	-1.7672069798164012
chr10	87751100	87752100	0.8787255610504441
chr10	87751200	87752200	0.8388896803175255
chr10	87751300	87752300	0.19689584923802106
chr10	87751400	87752400	0.3420581087317477
chr10	87751500	87752500	0.3837006013358609
chr10	87751600	87752600	0.4127472155213584
chr10	87751700	87752700	0.8538276516111609
chr10	87751800	87752800	0.9003398505835932
chr10	87751900	87752900	0.2516029603471035
chr10	87752000	87753000	-0.21130622449723307
chr10	87752100	87753100	0.17016522233943426
chr10	87752200	87753200	0.20621084780669974
chr10	87752300	87753300	1.0432420040600248
chr10	87752400	87753400	1.4987866637008058
chr10	87752500	87753500	1.5725224703954543
chr10	87752600	87753600	1.869666581743426
chr10	87752700	87753700	1.7347598044302992
chr10	87752800	87753800	1.8076984953129065
chr10	87752900	87753900	1.6744150537950917
chr10	87753000	87754000	1.5688221655194947
chr10	87753100	87754100	1.2729049002171098
chr10	87753200	87754200	1.4144082502459767
chr10	87753300	87754300	1.7887250600922031
chr10	87753400	87754400	1.2725244841462429
chr10	87753500	87754500	1.4798991633056329
chr10	87753600	87754600	1.7472314557138324
chr10	87753700	87754700	1.4540902082872336
chr10	87753800	87754800	2.0509060619852635
chr10	87753900	87754900	2.0668182515602047
chr10	87754000	87755000	1.995065640470637
chr10	87754100	87755100	2.651201273212384
chr10	87754200	87755200	2.229281167819262
chr10	87754300	87755300	1.709781526182342
chr10	87754400	87755400	2.3968012148522586
chr10	87754500	87755500	1.7582129146031606
chr10	87754600	87755600	1.6004613920085151
chr10	87754700	87755700	2.1875249968268875
chr10	87754800	87755800	1.5577856610121892
chr10	87754900	87755900	1.7691465770286954
chr10	87755000	87756000	1.7083304785059754
chr10	87755100	87756100	1.3484385108132104
chr10	87755200	87756200	1.08325956498439
chr10	87755300	87756300	0.9986869590117337
chr10	87755400	87756400	0.2852429882040634
chr10	87755500	87756500	1.0887765882381488
chr10	87755600	87756600	1.1944382054828273
chr10	87755700	87756700	1.0901012269097714
chr10	87755800	87756800	1.275317046897536
chr10	87755900	87756900	1.7351640959963568
chr10	87756000	87757000	1.6493618818475422
chr10	87756100	87757100	1.5453352911774054
chr10	87756200	87757200	2.2540101771033303
chr10	87757300	87758300	0.4213438015955528
chr10	87757400	87758400	-0.15514505237256498
chr10	87757500	87758500	-0.3454694038725247
chr10	87757600	87758600	-0.2277236309708562
chr10	87757700	87758700	-0.2838374324582084
chr10	87757800	87758800	-1.1441208042602635
chr10	87757900	87758900	-0.8077958563157999
chr10	87758000	87759000	-0.5551600214657001
chr10	87758100	87759100	-0.06665619504180534
chr10	87758200	87759200	-0.5082701755267127
chr10	87758300	87759300	-0.470975609009558
chr10	87758400	87759400	0.5317090799656901
chr10	87758500	87759500	1.0399254562483016
chr10	87758600	87759600	1.048678426292359
chr10	87758700	87759700	0.15229173826123593
chr10	87758800	87759800	0.6008319849950945
chr10	87758900	87759900	-0.022658964275472614
chr10	87759000	87760000	-0.07108484019673297
chr10	87759100	87760100	-0.3137166555109246
chr10	87759200	87760200	-0.03515706052825285
chr10	87759300	87760300	-0.2106238878978132
chr10	87759400	87760400	-0.7437189624678511
chr10	87759500	87760500	-1.1643722787522175
chr10	87759600	87760600	-0.9097421624791712
chr10	87759700	87760700	-0.0372347842354794
chr10	87759800	87760800	-0.2703466213981925
chr10	87759900	87760900	0.499631538212561
chr10	87760000	87761000	0.3220177119284946
chr10	87760100	87761100	-0.09339984337773263
chr10	87760200	87761200	-0.5999221145663011
chr10	87760300	87761300	-0.1096301889686506
chr10	87760400	87761400	-0.12983382517700856
chr10	87760500	87761500	-0.4447292594078479
chr10	87760600	87761600	-0.6302716982438984
chr10	87760700	87761700	-0.6380561205718717
chr10	87760800	87761800	-0.9289370845078578
chr10	87760900	87761900	-1.230358466866595
chr10	87761000	87762000	-1.153029654186495
chr10	87761100	87762100	-0.4520127504049684
chr10	87761200	87762200	0.3736185830008229
chr10	87761300	87762300	0.3094009327466426
chr10	87761400	87762400	0.08949978586822506
chr10	87761500	87762500	0.5051459319846504
chr10	87761600	87762600	0.785421702809429
chr10	87761700	87762700	0.4184897736762389
chr10	87763200	87764200	1.1113196246477928
chr10	87763300	87764300	1.6462506917471695
chr10	87763400	87764400	2.277832366821494
chr10	87763500	87764500	2.9166355172717062
chr10	87763600	87764600	2.6159654605886007
chr10	87763700	87764700	2.476693800350488
chr10	87763800	87764800	2.7570800956231154
chr10	87763900	87764900	1.7971005984423123
chr10	87764000	87765000	1.349868828566872
chr10	87764100	87765100	1.8384362306519642
chr10	87764200	87765200	1.7659863917317438
chr10	87764300	87765300	1.3617873252611492
chr10	87764400	87765400	0.8875166242487088
chr10	87764500	87765500	0.7283401577855333
chr10	87764600	87765600	0.6941419602193569
chr10	87764700	87765700	0.595245013431275
chr10	87764800	87765800	0.08976552040523895
chr10	87764900	87765900	0.28473395992240563
chr10	87765000	87766000	0.9459081236413797
chr10	87765100	87766100	0.5663242511556257
chr10	87765200	87766200	-0.1833605851179831
chr10	87765300	87766300	-0.20357137039792653
chr10	87765400	87766400	-0.3450544027222948
chr10	87765500	87766500	-0.6172848729580235
chr10	87765600	87766600	-0.5458291378560243
chr10	87765700	87766700	-0.35231243946584584
chr10	87765800	87766800	0.04244573397506162
chr10	87765900	87766900	0.1986813958237673
chr10	87766000	87767000	0.3133115156324295
chr10	87766100	87767100	0.5620551228998277
chr10	87766200	87767200	1.0537396188804804
chr10	87766300	87767300	0.8419763736659197
chr10	87766400	87767400	0.6676512109032292
chr10	87766500	87767500	0.9535286673887684
chr10	87766600	87767600	1.276202407707104
chr10	87766700	87767700	1.0218837245605148
chr10	87766800	87767800	1.074035553537752
chr10	87766900	87767900	0.8364965751038418
chr10	87767000	87768000	0.3100776026506127
chr10	87767100	87768100	0.2317701495975977
chr10	87767200	87768200	0.08680581106254105
chr10	87767300	87768300	0.13737301383374242
chr10	87767400	87768400	0.8106064653460965
chr10	87767500	87768500	0.8196320859413658
chr10	87767600	87768600	0.6527889570066266
chr10	87767700	87768700	0.7619954034964442
chr10	87767800	87768800	0.428500687919382
chr10	87767900	87768900	0.05250239750925485
chr10	87768000	87769000	0.3343237257606437
chr10	87768100	87769100	0.42031122886574657
chr10	87768200	87769200	0.01625554308823379
chr10	87768300	87769300	-0.03248756376764308
chr10	87768400	87769400	-0.4665805073300615
chr10	87768500	87769500	-0.8296517741089978
chr10	87768600	87769600	-0.785322875432421
chr10	87768700	87769700	-0.9619326297942136
chr10	87768800	87769800	-0.6924460399931909
chr10	87768900	87769900	0.9179045483957798
chr10	87769000	87770000	1.0952073427236495
chr10	87769100	87770100	1.021736045105698
chr10	87769200	87770200	1.7857375298758384
chr10	87769300	87770300	1.8471456222213616
chr10	87769400	87770400	1.8090048684935087
chr10	87769500	87770500	1.7913073140527729
chr10	87769600	87770600	1.388805708139378
chr10	87769700	87770700	1.6322247454707055
chr10	87769800	87770800	1.3142361639443865
chr10	87769900	87770900	0.191227360503827
chr10	87770000	87771000	-0.12967440279781473
chr10	87770100	87771100	0.10199878637588927
chr10	87770200	87771200	-0.12640956832391276
chr10	87770300	87771300	0.011938227277997673
chr10	87770400	87771400	-0.33225143894106074
chr10	87770500	87771500	-0.11649684207228035
chr10	87770600	87771600	-0.3987647649673175
chr10	87770700	87771700	-0.8411306793090796
chr10	87770800	87771800	-0.864573341865544
chr10	87770900	87771900	-0.5479315729281186
chr10	87771000	87772000	-0.8013687919942242
chr10	87771100	87772100	-1.160243745830038
chr10	87771200	87772200	-1.012209705494572
chr10	87771300	87772300	-1.4238247791872933
chr10	87771400	87772400	-0.6191903585192549
chr10	87771500	87772500	-1.0283695063760514
chr10	87771600	87772600	-1.1435674312322277
chr10	87771700	87772700	-0.7377654640806643
chr10	87771800	87772800	-0.8045875362973213
chr10	87771900	87772900	-1.120943449058776
chr10	87772000	87773000	-1.6811334958809279
chr10	87772100	87773100	-1.42079956209321
chr10	87772200	87773200	-1.988466601051907
chr10	87772300	87773300	-1.577704239494144
chr10	87772400	87773400	-1.7640427096972855
chr10	87772500	87773500	-1.1418427280713832
chr10	87772600	87773600	-0.7170975897499465
chr10	87772700	87773700	-0.7209604219385666
chr10	87772800	87773800	-0.5790672961697257
chr10	87772900	87773900	0.07805784912461805
chr10	87773000	87774000	0.8299415932505517
chr10	87773100	87774100	1.029694557240658
chr10	87773200	87774200	1.669841306553742
chr10	87773300	87774300	1.4154830330319492
chr10	87773400	87774400	1.334800025266884
chr10	87773500	87774500	0.8414725971254339
chr10	87773600	87774600	1.1226585405740246
chr10	87773700	87774700	1.5296171441066009
chr10	87773800	87774800	1.4945653006882764
chr10	87773900	87774900	1.0854824905111875
chr10	87774000	87775000	0.5769027947478782
chr10	87774100	87775100	0.8825890260861092
chr10	87774200	87775200	0.7900706900172942
chr10	87774300	87775300	0.9214009935868798
chr10	87775600	87776600	1.7210066241341346
chr10	87775700	87776700	1.5737986085753972
chr10	87775800	87776800	2.0212643345822063
chr10	87775900	87776900	1.3635838929529571
chr10	87776000	87777000	1.7261832708377836
chr10	87776100	87777100	2.2018705324416024
chr10	87776200	87777200	1.8486752973097944
chr10	87776300	87777300	2.049772200275175
chr10	87776400	87777400	1.4249020923266125
chr10	87776500	87777500	0.41821016656531795
chr10	87776600	87777600	-0.13288057543273288
chr10	87776700	87777700	-0.5553016956411796
chr10	87776800	87777800	-1.0842917013592517
chr10	87776900	87777900	-0.8233397114196249
chr10	87777000	87778000	-1.2228994613528166
chr10	87777100	87778100	-1.7213113902663784
chr10	87778200	87779200	0.9195050261027159
chr10	87778300	87779300	1.2178314464636515
chr10	87778400	87779400	1.4098810615738229
chr10	87778500	87779500	1.5385276233133038
chr10	87778600	87779600	1.7320907403856465
chr10	87778700	87779700	1.8114546939410867
chr10	87778800	87779800	1.4964521988085722
chr10	87778900	87779900	1.430881448410647
chr10	87779000	87780000	2.013056124954528
chr10	87779100	87780100	0.9782871955757668
chr10	87779200	87780200	0.08296735362602888
chr10	87779300	87780300	-0.19873523283229533
chr10	87779400	87780400	-0.5864217804836706
chr10	87779500	87780500	-0.6949416877017913
chr10	87779600	87780600	-0.1908197673388642
chr10	87779700	87780700	-0.2759998065026037
chr10	87779800	87780800	-0.028514868851474362
chr10	87779900	87780900	0.10994240621096638
chr10	87780000	87781000	-0.5376413646215226
chr10	87780100	87781100	-0.3083234361192863
chr10	87780200	87781200	-0.05051929982693905
chr10	87780300	87781300	-0.32938717270792833
chr10	87780400	87781400	-0.43789108034573865
chr10	87780500	87781500	-0.5760393722551888
chr10	87780600	87781600	-1.4617205435785334
chr10	87780700	87781700	-1.8269855792230838
chr10	87780800	87781800	-1.7787144680020148
chr10	87780900	87781900	-1.7032697508353165
chr10	87781000	87782000	-1.455823847272524
chr10	87781100	87782100	-0.7500005997963292
chr10	87781200	87782200	-0.3663852145401681
chr10	87781300	87782300	-0.8024367330423328
chr10	87781400	87782400	-0.7374396736879233
chr10	87781500	87782500	0.00850702557994947
chr10	87781600	87782600	0.3012922227170781
chr10	87781700	87782700	0.5128082326988803
chr10	87781800	87782800	-0.16864916236133867
chr10	87781900	87782900	0.11724917124628798
chr10	87782000	87783000	0.35269687598126437
chr10	87782100	87783100	-0.15055012517300065
chr10	87782200	87783200	-0.4298356490410424
chr10	87782300	87783300	0.23584602500993
chr10	87782400	87783400	0.4701346376272921
chr10	87782500	87783500	0.12613394067811404
chr10	87782600	87783600	-0.12482348651617613
chr10	87782700	87783700	0.13336780690485062
chr10	87782800	87783800	0.4109935465548475
chr10	87782900	87783900	0.03465253425761098
chr10	87783000	87784000	-0.6693277738486136
chr10	87783100	87784100	-0.4755931760836137
chr10	87783200	87784200	-0.3565197150786073
chr10	87783300	87784300	-0.4722979743407417
chr10	87783400	87784400	-0.4669958620053733
chr10	87783500	87784500	-0.39691861828619535
chr10	87783600	87784600	0.3728771641034391
chr10	87783700	87784700	0.18358725071904056
chr10	87783800	87784800	0.8008346777709092
chr10	87783900	87784900	0.8575592116108686
chr10	87784000	87785000	0.858366539781054
chr10	87784100	87785100	0.7903724313737008
chr10	87784200	87785200	0.3102215239169517
chr10	87784300	87785300	0.22324310168025227
chr10	87784400	87785400	0.5103959222718442
chr10	87784500	87785500	0.7760742564310851
chr10	87784600	87785600	0.2689618083745927
chr10	87784700	87785700	0.3281536815309509
chr10	87784800	87785800	-0.5636256915934705
chr10	87784900	87785900	-0.547563088308586
chr10	87785000	87786000	-0.49459897072003906
chr10	87785100	87786100	-0.7388585012070381
chr10	87785200	87786200	0.32686011188353353
chr10	87785300	87786300	0.3168988712937746
chr10	87785400	87786400	-0.3819120238411111
chr10	87785500	87786500	-0.4203820343412606
chr10	87785600	87786600	-0.7603802741386883
chr10	87785700	87786700	-0.5828401575996665
chr10	87785800	87786800	-0.20742928648499828
chr10	87785900	87786900	-0.09089343294811293
chr10	87786000	87787000	0.396259298237297
chr10	87786100	87787100	0.5980640604645925
chr10	87786200	87787200	-0.2992260924540153
chr10	87786300	87787300	-0.05751578122762916
chr10	87786400	87787400	-0.2254349737838929
chr10	87786500	87787500	-0.12964571913681727
chr10	87786600	87787600	0.3403938150268204
chr10	87786700	87787700	0.1695409368000962
chr10	87786800	87787800	0.2833651390884118
chr10	87786900	87787900	-0.0752704479023069
chr10	87787000	87788000	0.019010319109314614
chr10	87787100	87788100	-0.3915367694737885
chr10	87787200	87788200	0.09908949654110907
chr10	87787300	87788300	0.17716753321543388
chr10	87787400	87788400	0.7722298393962859
chr10	87787500	87788500	0.3650418628808185
chr10	87787600	87788600	0.5729621216398418
chr10	87787700	87788700	0.4931542534408418
chr10	87787800	87788800	0.5752825181396232
chr10	87787900	87788900	0.4580089199921731
chr10	87788000	87789000	0.19905895882019822
chr10	87788100	87789100	0.5375774456822721
chr10	87788200	87789200	0.3760516342059597
chr10	87788300	87789300	0.34299644607951496
chr10	87788400	87789400	0.22044465401647248
chr10	87788500	87789500	0.2966148256707437
chr10	87788600	87789600	0.35940612263239113
chr10	87788700	87789700	0.298933558340248
chr10	87788800	87789800	0.3346667191340827
chr10	87788900	87789900	1.1037976925884114
chr10	87789000	87790000	1.443616767676081
chr10	87789100	87790100	1.301446697262764
chr10	87789200	87790200	1.0146847409499933
chr10	87789300	87790300	0.5171535422686161
chr10	87789400	87790400	0.9552071340000696
chr10	87789500	87790500	1.0252571874570569
chr10	87789600	87790600	0.6706118449113301
chr10	87789700	87790700	1.0922128717134592
chr10	87789800	87790800	0.8835826867453016
chr10	87789900	87790900	0.8981240364886307
chr10	87790000	87791000	0.8728700871612216
chr10	87791200	87792200	-2.113462236985831
chr10	87791300	87792300	-1.731964858221792
chr10	87791400	87792400	-1.320136167150788
chr10	87791500	87792500	-1.2513688491988262
chr10	87791600	87792600	-1.0043934568627422
chr10	87791700	87792700	-0.5677152919846243
chr10	87791800	87792800	-0.4663202235956442
chr10	87791900	87792900	-0.2990587774051148
chr10	87792000	87793000	0.22757069088731385
chr10	87792100	87793100	0.7259017501922752
chr10	87792200	87793200	0.3750743116295031
chr10	87792300	87793300	-0.15702377330129275
chr10	87792400	87793400	-0.002244978771266079
chr10	87792500	87793500	0.5167184274146109
chr10	87792600	87793600	0.06255858030616891
chr10	87792700	87793700	0.06425797086400305
chr10	87792800	87793800	0.2489300949817073
chr10	87792900	87793900	0.3532202676371385
chr10	87793000	87794000	-0.3837118873171527
chr10	87793100	87794100	-0.7645087381528994
chr10	87793200	87794200	-0.06236325663286424
chr10	87793300	87794300	-0.5315553409792521
chr10	87793400	87794400	-0.3228594586591622
chr10	87793500	87794500	-0.35574366469108465
chr10	87793600	87794600	-0.488531319733323
chr10	87793700	87794700	-0.4806011933121713
chr10	87793800	87794800	-0.8171870275553493
chr10	87793900	87794900	-1.178432400935352
chr10	87794000	87795000	-1.1957384433750489
chr10	87794100	87795100	-1.1763146115312209
chr10	87794200	87795200	-1.3323406593762341
chr10	87794300	87795300	-0.6570865893106718
chr10	87794400	87795400	-0.7949116188538513
chr10	87795500	87796500	0.7502253048207049
chr10	87795600	87796600	1.16010221511712
chr10	87795700	87796700	1.2145546195496009
chr10	87795800	87796800	1.6594974130818183
chr10	87795900	87796900	1.4184543197845365
chr10	87796000	87797000	0.8259650497400575
chr10	87796100	87797100	1.2372780853889287
chr10	87796200	87797200	1.1171230986844338
chr10	87796300	87797300	1.115312584461539
chr10	87796400	87797400	1.0416087474137607
chr10	87796500	87797500	0.5740502437421607
chr10	87796600	87797600	0.15315727816922134
chr10	87796700	87797700	0.09782416309057193
chr10	87796800	87797800	0.26114194855046563
chr10	87796900	87797900	0.36632763733428003
chr10	87797000	87798000	0.31455895212852836
chr10	87797100	87798100	0.7043490840240189
chr10	87797200	87798200	0.4408318479519226
chr10	87797300	87798300	-0.03618110648610138
chr10	87797400	87798400	-0.838812004618136
chr10	87797500	87798500	-0.6371817665010453
chr10	87797600	87798600	-0.5991886151163793
chr10	87798700	87799700	0.4208128761743716
chr10	87798800	87799800	0.16132500754084567
chr10	87798900	87799900	0.4784494922191226
chr10	87799000	87800000	0.14137309470513873
chr10	87799100	87800100	0.27153826036928197
chr10	87799200	87800200	0.1301885994270934
chr10	87799300	87800300	0.2382239324913634
chr10	87799400	87800400	0.03914879102850563
chr10	87799500	87800500	-0.20443968297236892
chr10	87799600	87800600	-0.6879695232568445
chr10	87799700	87800700	-0.8927260905780895
chr10	87799800	87800800	0.35248785535785004
chr10	87799900	87800900	0.3126399430264678
chr10	87800000	87801000	0.6751328684589795
chr10	87800100	87801100	0.6005518606903968
chr10	87800200	87801200	0.4858766702200238
chr10	87800300	87801300	3.3758530879412734e-05
chr10	87800400	87801400	0.3604005172658912
chr10	87800500	87801500	0.7362364468513312
chr10	87800600	87801600	0.974643735738104
chr10	87800700	87801700	1.2460401374655463
chr10	87800800	87801800	0.3579810991975144
chr10	87800900	87801900	-0.23135311238983106
chr10	87801000	87802000	0.06673654644097271
chr10	87801100	87802100	-1.0556806109643302
chr10	87801200	87802200	-0.7694318267030537
chr10	87802300	87803300	-0.4014776442542925
chr10	87802400	87803400	-0.3947881659494309
chr10	87802500	87803500	-0.5807286898652283
chr10	87802600	87803600	0.1297471659412579
chr10	87802700	87803700	-0.10704268734933987
chr10	87802800	87803800	0.5324731259466977
chr10	87802900	87803900	0.30275370653558353
chr10	87803000	87804000	1.0581853420036835
chr10	87803100	87804100	1.1060537144127165
chr10	87803200	87804200	0.7737177510709446
chr10	87803300	87804300	1.1955361158191644
chr10	87803400	87804400	0.9429385470816468
chr10	87803500	87804500	1.7977368715409057
chr10	87803600	87804600	1.161116553226767
chr10	87803700	87804700	0.8750071733210534
chr10	87803800	87804800	0.9652960477653784
chr10	87803900	87804900	0.7136001822445996
chr10	87804000	87805000	0.4611803932333375
chr10	87804100	87805100	0.8139798408094202
chr10	87804200	87805200	0.5307338633009738
chr10	87804300	87805300	0.2472590540246158
chr10	87804400	87805400	0.802060752105082
chr10	87804500	87805500	0.2698574503020392
chr10	87804600	87805600	0.21886759235392594
chr10	87804700	87805700	0.2980866512773478
chr10	87804800	87805800	0.07671364720711486
chr10	87804900	87805900	0.3943458361037964
chr10	87805000	87806000	0.34711009367260903
chr10	87805100	87806100	-0.030981441843978563
chr10	87805200	87806200	0.4637777699418305
chr10	87805300	87806300	0.3405767584999507
chr10	87805400	87806400	0.20433179498366846
chr10	87805500	87806500	0.4446815668095019
chr10	87805600	87806600	0.5244967929397387
chr10	87805700	87806700	0.5844485823327232
chr10	87805800	87806800	0.9637342645992052
chr10	87805900	87806900	0.33319206400308193
chr10	87806000	87807000	0.5982418315971835
chr10	87806100	87807100	0.7775345734551125
chr10	87806200	87807200	0.7904573396864607
chr10	87806300	87807300	0.6548243183324225
chr10	87806400	87807400	0.5193382767028717
chr10	87806500	87807500	-0.37834145720868667
chr10	87806600	87807600	-0.7389152110278939
chr10	87806700	87807700	-0.3048135598999217
chr10	87806800	87807800	-1.326043191097871
chr10	87806900	87807900	-1.059738918608458
chr10	87807000	87808000	-1.1498755604425404
chr10	87807100	87808100	-1.1083732802165125
chr10	87807200	87808200	-0.7295256064136351
chr10	87807300	87808300	-0.3769725167622003
chr10	87808300	87809300	-0.3518634445212985
chr10	87808400	87809400	0.1511448632858631
chr10	87808500	87809500	0.5397617606600649
chr10	87808600	87809600	1.3452633263705671
chr10	87808700	87809700	1.7527675634438953
chr10	87808800	87809800	1.8088407485765
chr10	87808900	87809900	1.8774963315022903
chr10	87809000	87810000	1.5498277994470377
chr10	87809100	87810100	1.5831690413279778
chr10	87809200	87810200	2.109366238182871
chr10	87809300	87810300	2.207976939971487
chr10	87809400	87810400	2.1479007168844504
chr10	87809500	87810500	2.192306076185112
chr10	87809600	87810600	1.8263965242564943
chr10	87809700	87810700	1.6281540300039423
chr10	87809800	87810800	1.6865607354169
chr10	87809900	87810900	1.5511133414221383
chr10	87810000	87811000	1.3380155829711107
chr10	87810100	87811100	0.4449960936785212
chr10	87810200	87811200	-0.023509235717765548
chr10	87810300	87811300	-0.7305825402722127
chr10	87810400	87811400	-0.8798503929989366
chr10	87810500	87811500	-1.4436049239220459
chr10	87810600	87811600	-1.3331280299295831
chr10	87810700	87811700	-2.1495701154178466
chr10	87810800	87811800	-1.9804635204024568
chr10	87810900	87811900	-2.3913893812095512
chr10	87811000	87812000	-2.4213400131212377
chr10	87811100	87812100	-1.7913930302727612
chr10	87811200	87812200	-1.6248430247602863
chr10	87811300	87812300	-1.6133531119858984
chr10	87811400	87812400	-1.2790300189820492
chr10	87811500	87812500	-0.7023439675988646
chr10	87811600	87812600	-0.8590079324912845
chr10	87811700	87812700	-0.21779670128276268
chr10	87811800	87812800	-1.0140642998108105
chr10	87811900	87812900	-0.2880948277332494
chr10	87812000	87813000	-0.13233279365133255
chr10	87812100	87813100	0.17346690804133325
chr10	87812200	87813200	-0.15306954539927575
chr10	87812300	87813300	0.3523840569182441
chr10	87812400	87813400	0.20386941597168845
chr10	87812500	87813500	-0.4726409904741465
chr10	87812600	87813600	-0.22405501131612696
chr10	87812700	87813700	0.3369420900597106
chr10	87812800	87813800	0.9099444353509456
chr10	87812900	87813900	0.4451352748738384
chr10	87813000	87814000	0.24332986346390575
chr10	87813100	87814100	-0.04464729160464278
chr10	87813200	87814200	0.6298874315139504
chr10	87813300	87814300	0.4304517407913183
chr10	87813400	87814400	0.01582628826822613
chr10	87813500	87814500	0.5097717486084885
chr10	87813600	87814600	0.8975466813354748
chr10	87813700	87814700	0.43770626484231
chr10	87813800	87814800	-0.018061395962579968
chr10	87813900	87814900	0.2817042518841989
chr10	87814000	87815000	0.4599110762334424
chr10	87814100	87815100	1.0585273385494185
chr10	87814200	87815200	0.7838437319474856
chr10	87814300	87815300	0.5030098310515646
chr10	87814400	87815400	0.9655116818228744
chr10	87814500	87815500	1.0091558575057398
chr10	87814600	87815600	-0.2089431145413623
chr10	87814700	87815700	-0.11372171963397976
chr10	87814800	87815800	0.4366944555378415
chr10	87814900	87815900	-0.3568183287220673
chr10	87815000	87816000	-0.5654609527110117
chr10	87815100	87816100	-1.3330917815986405
chr10	87815200	87816200	-1.0931445713959362
chr10	87815300	87816300	-0.8580265459892183
chr10	87815400	87816400	-0.8693858491046139
chr10	87815500	87816500	-0.7979584363958492
chr10	87815600	87816600	-0.20318486255307389
chr10	87815700	87816700	-0.4744374061370596
chr10	87815800	87816800	-1.134956479925947
chr10	87815900	87816900	-0.2243034507008726
chr10	87816000	87817000	0.1091988440554967
chr10	87816100	87817100	0.3922849015257165
chr10	87816200	87817200	-0.07328244753160378
chr10	87816300	87817300	0.6257825556870887
chr10	87816400	87817400	0.021103897486522718
chr10	87816500	87817500	0.15518781847646787
chr10	87816600	87817600	-0.10695200255183418
chr10	87816700	87817700	0.2593071794143114
chr10	87816800	87817800	1.0061428188243366
chr10	87816900	87817900	0.9244678635725484
chr10	87817000	87818000	0.32485977420993706
chr10	87817100	87818100	-0.037736706847492224
chr10	87817200	87818200	-0.3159961142136829
chr10	87817300	87818300	-0.6430144779002351
chr10	87817400	87818400	-0.7406596973093172
chr10	87817500	87818500	-0.3897244765911305
chr10	87817600	87818600	0.2394045611564972
chr10	87817700	87818700	0.7783913201981448
chr10	87817800	87818800	0.44739372526114096
chr10	87817900	87818900	0.012373998022131795
chr10	87818000	87819000	-0.0454977015879073
chr10	87818100	87819100	-0.01884287526387513
chr10	87818200	87819200	0.3308994775074807
chr10	87819300	87820300	2.978508376167199
chr10	87819400	87820400	2.5414608319402845
chr10	87819500	87820500	1.7954189145500434
chr10	87819600	87820600	1.5827999453462869
chr10	87819700	87820700	1.5551369348959363
chr10	87819800	87820800	1.6601999389730304
chr10	87819900	87820900	1.427914921001898
chr10	87820000	87821000	0.6698739027325478
chr10	87820100	87821100	0.4229267794144171
chr10	87820200	87821200	0.32440523556213235
chr10	87820300	87821300	0.16964153458523254
chr10	87820400	87821400	0.8743326653781053
chr10	87820500	87821500	1.2800053344070392
chr10	87820600	87821600	1.3258228304143256
chr10	87820700	87821700	1.3648882921165573
chr10	87820800	87821800	1.141591277306156
chr10	87820900	87821900	1.1274806465159202
chr10	87821000	87822000	1.1555990322565919
chr10	87821100	87822100	1.217629951663458
chr10	87821200	87822200	1.4479176167260313
chr10	87821300	87822300	1.7263491805092075
chr10	87821400	87822400	1.4685775501725338
chr10	87821500	87822500	1.0178967478259395
chr10	87821600	87822600	0.3846827278000992
chr10	87821700	87822700	0.9555465718299341
chr10	87821800	87822800	1.3823623026566538
chr10	87821900	87822900	1.2564653211951968
chr10	87822000	87823000	1.4619099317950466
chr10	87822100	87823100	1.9662456535083082
chr10	87822200	87823200	1.517266263549912
chr10	87822300	87823300	1.105524469348608
chr10	87822400	87823400	0.9829429321988876
chr10	87822500	87823500	0.986182831282756
chr10	87822600	87823600	1.6531068239108182
chr10	87822700	87823700	0.8405167573733653
chr10	87822800	87823800	0.6347693062453198
chr10	87822900	87823900	0.8298696202069609
chr10	87823000	87824000	0.6702488653291626
chr10	87823100	87824100	0.466923695486724
chr10	87823200	87824200	0.23318346093327305
chr10	87823300	87824300	-0.13547109601450405
chr10	87823400	87824400	0.0620977354880413
chr10	87823500	87824500	-0.07525279075071388
chr10	87823600	87824600	-0.22172382436013696
chr10	87823700	87824700	0.10494053857139847
chr10	87823800	87824800	0.7651424049011974
chr10	87823900	87824900	1.1002033915108984
chr10	87824000	87825000	1.0595381683277518
chr10	87824100	87825100	1.1909848792174411
chr10	87824200	87825200	1.9058391188057648
chr10	87824300	87825300	2.019390951751022
chr10	87824400	87825400	2.24212589813176
chr10	87824500	87825500	2.8136660253831702
chr10	87824600	87825600	2.8721865066259906
chr10	87825400	87826400	0.08461155330656914
chr10	87825500	87826500	0.2385034377660054
chr10	87825600	87826600	-0.3674748243244319
chr10	87825700	87826700	-0.5488450977916814
chr10	87825800	87826800	-0.42662040067508056
chr10	87825900	87826900	-0.28688351704489023
chr10	87826000	87827000	-0.5902483738084534
chr10	87826100	87827100	-0.14520252477774773
chr10	87826200	87827200	-0.4562918577750342
chr10	87826300	87827300	-0.14720813412231365
chr10	87826400	87827400	0.639312423616121
chr10	87826500	87827500	0.19204426566086866
chr10	87826600	87827600	0.8853427885884805
chr10	87826700	87827700	0.7932074678349786
chr10	87826800	87827800	0.5118802086578821
chr10	87826900	87827900	0.32364162422852594
chr10	87827000	87828000	0.05962734612872
chr10	87827100	87828100	0.4796700151152818
chr10	87827200	87828200	0.8109564802360317
chr10	87827300	87828300	0.9236180932720592
chr10	87827400	87828400	-0.1451621371022593
chr10	87827500	87828500	0.5937581743418334
chr10	87827600	87828600	0.08535743336490023
chr10	87827700	87828700	0.05090874338676842
chr10	87827800	87828800	0.2035558133603825
chr10	87827900	87828900	-0.37702855535616897
chr10	87828000	87829000	-0.49647613624384523
chr10	87828100	87829100	-1.1091232975823315
chr10	87828200	87829200	-0.9953818955413524
chr10	87828300	87829300	-0.9118575944411479
chr10	87828400	87829400	-0.47301400467856
chr10	87828500	87829500	-0.9436733472173964
chr10	87828600	87829600	-0.4643654331144106
chr10	87828700	87829700	-0.059164071043670476
chr10	87828800	87829800	0.06171708277978845
chr10	87828900	87829900	0.8577902558030407
chr10	87829000	87830000	1.1927999140428454
chr10	87829100	87830100	1.3951901127473434
chr10	87829200	87830200	1.3286648429610215
chr10	87829300	87830300	1.0983411524691489
chr10	87829400	87830400	0.3229731233045933
chr10	87829500	87830500	0.3685284243202617
chr10	87829600	87830600	0.1567242156841393
chr10	87829700	87830700	0.08052157473437173
chr10	87829800	87830800	-0.21560814091366973
chr10	87829900	87830900	-0.11199630355658736
chr10	87830000	87831000	-0.060699084223788204
chr10	87830100	87831100	-0.0809489371759502
chr10	87830200	87831200	-0.5273905452507249
chr10	87830300	87831300	-0.4764770028267846
chr10	87830400	87831400	0.184483499258866
chr10	87830500	87831500	-0.025556395144218928
chr10	87830600	87831600	-0.4850024519957839
chr10	87830700	87831700	-0.9646880394352122
chr10	87830800	87831800	-1.152502146539193
chr10	87830900	87831900	-1.2972588502941595
chr10	87831000	87832000	-1.3361171446370237
chr10	87832400	87833400	0.3235852566797334
chr10	87832500	87833500	0.2479704422934265
chr10	87832600	87833600	0.21120016009794715
chr10	87832700	87833700	0.3548183870632565
chr10	87833800	87834800	0.5912199113511178
chr10	87833900	87834900	0.5342479623563762
chr10	87834000	87835000	0.5364411531396188
chr10	87834100	87835100	0.5162023681582034
chr10	87834200	87835200	1.0233842728162263
chr10	87834300	87835300	0.8157831280685188
chr10	87834400	87835400	1.117832669602589
chr10	87834500	87835500	1.3679608518810908
chr10	87834600	87835600	1.6039211757133018
chr10	87834700	87835700	1.8172293888689044
chr10	87834800	87835800	2.227474752745965
chr10	87834900	87835900	1.9526481564769569
chr10	87835000	87836000	1.746847849712041
chr10	87835100	87836100	1.952547860042095
chr10	87835200	87836200	2.049725073396273
chr10	87835300	87836300	1.8756988154067848
chr10	87835400	87836400	1.1838874100625258
chr10	87835500	87836500	1.3392511154654376
chr10	87835600	87836600	1.6247221009998656
chr10	87835700	87836700	1.241762094167964
chr10	87835800	87836800	0.8611694970265823
chr10	87835900	87836900	0.8203430826803131
chr10	87836000	87837000	0.14422045972192213
chr10	87836100	87837100	-0.10575191112584788
chr10	87836200	87837200	-0.1776147483342183
chr10	87836300	87837300	-0.15031150436298998
chr10	87836400	87837400	-0.35594985364669823
chr10	87836500	87837500	-0.8935669758900242
chr10	87836600	87837600	-1.4931413450431699
chr10	87836700	87837700	-0.5893368897288621
chr10	87836800	87837800	-0.03715704532760369
chr10	87836900	87837900	0.7234535773209777
chr10	87837000	87838000	1.4444833569104054
chr10	87837100	87838100	1.4406362769416177
chr10	87837200	87838200	1.250384820866869
chr10	87837300	87838300	1.5374822791020444
chr10	87837400	87838400	2.253591985042398
chr10	87838500	87839500	-0.012980376885849118
chr10	87838600	87839600	-0.34708678984002106
chr10	87838700	87839700	-0.2290398182452679
chr10	87838800	87839800	-0.6869845019644075
chr10	87838900	87839900	-0.6605408844729325
chr10	87839000	87840000	-0.42232544704735714
chr10	87839100	87840100	0.09392023555859524
chr10	87839200	87840200	-0.04789449107440395
chr10	87839300	87840300	0.05467051617466726
chr10	87839400	87840400	0.2678597855815781
chr10	87839500	87840500	0.3299061430904406
chr10	87839600	87840600	0.3122523182624003
chr10	87839700	87840700	0.3909448673790236
chr10	87839800	87840800	1.3495853652826264
chr10	87839900	87840900	0.7022216904393926
chr10	87840000	87841000	0.9195545001866027
chr10	87840100	87841100	0.4216465274995125
chr10	87840200	87841200	-0.07369135706090299
chr10	87840300	87841300	0.29727641409835426
chr10	87840400	87841400	0.3440373585363861
chr10	87840500	87841500	0.13663434527370408
chr10	87840600	87841600	0.2381132003831529
chr10	87840700	87841700	-0.4525543098446317
chr10	87840800	87841800	-0.8853964986342711
chr10	87840900	87841900	-0.15406891749926985
chr10	87841000	87842000	-0.36597919752287345
chr10	87841100	87842100	-0.14102430186096782
chr10	87842900	87843900	0.7620942892193031
chr10	87843000	87844000	0.2588384001298223
chr10	87843100	87844100	0.14859888505589255
chr10	87843200	87844200	0.5620814585048515
chr10	87843300	87844300	1.232200085433532
chr10	87843400	87844400	0.9085118324065096
chr10	87843500	87844500	1.0036667908158765
chr10	87843600	87844600	0.6317075035493338
chr10	87843700	87844700	0.7086079140924919
chr10	87843800	87844800	1.0552399642034929
chr10	87843900	87844900	1.0731963597595031
chr10	87844000	87845000	0.8603462225320181
chr10	87844100	87845100	0.7531575023754971
chr10	87844200	87845200	0.7637054193485567
chr10	87844300	87845300	0.5599888077376978
chr10	87844400	87845400	1.250752525397795
chr10	87844500	87845500	2.019268196672965
chr10	87844600	87845600	2.45188892967286
chr10	87844700	87845700	2.3826033697735376
chr10	87844800	87845800	1.5716309948006917
chr10	87844900	87845900	1.6088297653763055
chr10	87845000	87846000	2.6809477884335178
chr10	87845100	87846100	2.3075116820017003
chr10	87845200	87846200	1.8992933931749945
chr10	87845300	87846300	1.2982229035678163
chr10	87845400	87846400	0.4656476570776672
chr10	87845500	87846500	-0.1213497145966359
chr10	87845600	87846600	0.26383502048489954
chr10	87845700	87846700	0.4346834965484853
chr10	87845800	87846800	0.3846657871495666
chr10	87845900	87846900	0.31618478183129844
chr10	87846000	87847000	0.24897357177690582
chr10	87846100	87847100	0.3595972720030675
chr10	87846900	87847900	-0.8625307874012812
chr10	87847000	87848000	-0.9332877327040634
chr10	87847100	87848100	-0.8492850492355375
chr10	87847200	87848200	-1.3639845521890124
chr10	87847300	87848300	-1.4146757310853846
chr10	87847400	87848400	-0.8221709761286274
chr10	87847500	87848500	-0.7845786204493445
chr10	87847600	87848600	-0.5054181009156421
chr10	87847700	87848700	0.03239853821592225
chr10	87847800	87848800	0.13394650193663074
chr10	87847900	87848900	0.2816826203559459
chr10	87848000	87849000	0.31306796770123174
chr10	87848500	87849500	0.1664658801549684
chr10	87848600	87849600	0.4256231960770817
chr10	87848700	87849700	-0.21422225080324786
chr10	87848800	87849800	0.19116482035104929
chr10	87848900	87849900	0.8477497570252388
chr10	87849000	87850000	0.376520901286535
chr10	87849100	87850100	0.5928690872881919
chr10	87849200	87850200	0.2946680572887916
chr10	87849300	87850300	-0.13972379835361098
chr10	87849400	87850400	-0.056030303204553135
chr10	87849500	87850500	0.038426385745234166
chr10	87849600	87850600	0.2228752132360496
chr10	87849700	87850700	0.7106391393080068
chr10	87849800	87850800	0.29350326450088443
chr10	87849900	87850900	-0.3150397136213401
chr10	87850000	87851000	0.18859435685625237
chr10	87850100	87851100	-0.554105252824371
chr10	87850200	87851200	-0.29578195905788235
chr10	87850300	87851300	-0.3411618455701264
chr10	87850400	87851400	-0.1461081472572819
chr10	87850500	87851500	-0.09260527386287212
chr10	87850600	87851600	-0.2306461602586494
chr10	87850700	87851700	0.2539636193
chr10	87850800	87851800	0.1860939823704886
chr10	87850900	87851900	-0.07957809194915134
chr10	87851000	87852000	0.08453587437924688
chr10	87851100	87852100	1.0602814000043677
chr10	87851200	87852200	0.730777969368477
chr10	87851300	87852300	0.8537181605905535
chr10	87851400	87852400	0.4217695787099929
chr10	87851500	87852500	0.6170137990772815
chr10	87851600	87852600	1.3550910722730878
chr10	87851700	87852700	1.116106271420275
chr10	87851800	87852800	0.9460663633218152
chr10	87851900	87852900	1.6310628931501563
chr10	87852000	87853000	1.27353977335849
chr10	87852100	87853100	1.1483881403627796
chr10	87853300	87854300	1.9615650570589256
chr10	87853400	87854400	1.2204542159032945
chr10	87853500	87854500	0.9621623094162008
chr10	87853600	87854600	0.4488282810795389
chr10	87853700	87854700	0.32219320083423003
chr10	87853800	87854800	-0.12332592094542298
chr10	87853900	87854900	0.014659367415954718
chr10	87854000	87855000	-0.40725145835999615
chr10	87854100	87855100	-0.6540218389110054
chr10	87854200	87855200	0.10088061972806156
chr10	87854300	87855300	0.10906680835224973
chr10	87854400	87855400	0.6698876930965981
chr10	87854500	87855500	0.7259296736371961
chr10	87854600	87855600	0.9659587359444513
chr10	87854700	87855700	1.0536815502201602
chr10	87854800	87855800	1.5616923091851758
chr10	87854900	87855900	1.1779705181600542
chr10	87855000	87856000	0.946768238220825
chr10	87855100	87856100	0.26079638030128344
chr10	87855200	87856200	-0.39915551643177855
chr10	87855300	87856300	-0.3952312200522947
chr10	87855400	87856400	-0.22210746310591345
chr10	87855500	87856500	-0.14234279652692713
chr10	87855600	87856600	-0.6711702785382586
chr10	87855700	87856700	-0.20775828199084154
chr10	87855800	87856800	-1.069569015923763
chr10	87855900	87856900	-0.7646490669967025
chr10	87856000	87857000	-0.22301787327385428
chr10	87856100	87857100	0.5900721517484031
chr10	87856200	87857200	0.6225598391111719
chr10	87856300	87857300	0.43594300547698855
chr10	87856400	87857400	0.17199030763120146
chr10	87856500	87857500	0.07436815834803698
chr10	87856600	87857600	0.7882919437968295
chr10	87856700	87857700	0.06022728292224588
chr10	87858700	87859700	0.8930127986701851
chr10	87858800	87859800	1.4232033221752798
chr10	87858900	87859900	1.5329588197659842
chr10	87859000	87860000	1.2970027666991397
chr10	87860100	87861100	2.0932179648710427
chr10	87860200	87861200	1.5058034580885276
chr10	87860300	87861300	2.401777026541683
chr10	87860400	87861400	2.066415025337088
chr10	87860500	87861500	2.568728055273368
chr10	87860600	87861600	1.821159476066489
chr10	87860700	87861700	2.0057669396344355
chr10	87860800	87861800	2.157058880864178
chr10	87860900	87861900	2.4104456488240573
chr10	87861000	87862000	2.501822764842659
chr10	87861100	87862100	2.8440710781401197
chr10	87861200	87862200	2.4754586158316108
chr10	87861300	87862300	1.1962404723720297
chr10	87861400	87862400	1.0420849285944207
chr10	87861500	87862500	-0.02574025474938155
chr10	87861600	87862600	-0.4367276818582987
chr10	87861700	87862700	-0.4504460157979455
chr10	87861800	87862800	-1.405292743326369
chr10	87861900	87862900	-1.956242188018104
chr10	87862000	87863000	-3.1028484508771306
chr10	87862100	87863100	-3.959580986714777
chr10	87862200	87863200	-4.3722746579296485
chr10	87862300	87863300	-4.3720614798543815
chr10	87862400	87863400	-4.338176323757522
chr10	87862500	87863500	-3.544601492682672
chr10	87862600	87863600	-3.5099996945774428
chr10	87862700	87863700	-4.9600572687781295
chr10	87862800	87863800	-4.230454276396825
chr10	87862900	87863900	-4.5752062115017065
chr10	87863000	87864000	-3.6209697292535923
chr10	87863100	87864100	-3.1008787743229265
chr10	87863200	87864200	-2.2213586416614484
chr10	87863300	87864300	-2.0483434078936966
chr10	87863400	87864400	-1.4525091124543132
chr10	87863500	87864500	-1.7521998547566082
chr10	87863600	87864600	-1.488878372976518
chr10	87863700	87864700	-0.4356980532376313
chr10	87863800	87864800	-0.7834842880730983
chr10	87863900	87864900	0.1134225968722613
chr10	87864000	87865000	0.08634603614151089
chr10	87864100	87865100	-0.2815741776296428
chr10	87864200	87865200	-0.7396979179701889
chr10	87864300	87865300	-0.8135689643667996
chr10	87864400	87865400	-1.2505071083315409
chr10	87864500	87865500	-1.0473011979522555
chr10	87864600	87865600	-1.0570097089491015
chr10	87864700	87865700	-0.837176504267575
chr10	87864800	87865800	-1.0958322119622141
chr10	87864900	87865900	-1.3605915793404864
chr10	87865000	87866000	-1.1111729900021803
chr10	87865100	87866100	-0.7011380959809075
chr10	87865200	87866200	-0.8610730181864457
chr10	87865300	87866300	-0.03258102244117332
chr10	87865400	87866400	0.21421559570659374
chr10	87865500	87866500	-0.07427178131025453
chr10	87865600	87866600	0.017030031547734806
chr10	87865700	87866700	-0.11473436424680193
chr10	87865800	87866800	0.1560106221188106
chr10	87865900	87866900	0.3462273181602508
chr10	87866000	87867000	-0.008650525089470278
chr10	87866100	87867100	-0.4777096648169679
chr10	87866200	87867200	0.27785866716665963
chr10	87866300	87867300	-0.4075214839471056
chr10	87866400	87867400	0.04516983857148192
chr10	87866500	87867500	-0.23029631700796385
chr10	87866600	87867600	-0.851591915426942
chr10	87866700	87867700	-1.2279012130119693
chr10	87866800	87867800	-1.1200148607064122
chr10	87866900	87867900	-1.1314140474720449
chr10	87867000	87868000	-0.8704657540878785
chr10	87867100	87868100	-0.3086842539695929
chr10	87867200	87868200	-0.7241340791889602
chr10	87867300	87868300	-0.5518612734649143
chr10	87867400	87868400	-1.6726272490290683
chr10	87867500	87868500	-1.2074953511910476
chr10	87867600	87868600	-0.4648695468549683
chr10	87867700	87868700	-0.9883662737051286
chr10	87867800	87868800	-1.0462215391236125
chr10	87867900	87868900	-1.4147779865866337
chr10	87868000	87869000	-1.782756190864683
chr10	87868100	87869100	-2.5160338430847173
chr10	87868200	87869200	-2.28442137875873
chr10	87869300	87870300	-2.259003539346464
chr10	87869400	87870400	-2.41934497475688
chr10	87869500	87870500	-3.4579821540276563
chr10	87869600	87870600	-3.429730107701108
chr10	87869700	87870700	-3.0552092709098035
chr10	87869800	87870800	-2.7629153162768065
chr10	87869900	87870900	-2.7093352857732307
chr10	87870000	87871000	-2.6115967212799536
chr10	87870100	87871100	-2.2456991144724667
chr10	87870200	87871200	-2.419191460638349
chr10	87870300	87871300	-2.5757457858731065
chr10	87870400	87871400	-3.0556267918934883
chr10	87870500	87871500	-1.751486448333861
chr10	87870600	87871600	-1.5646333336100933
chr10	87870700	87871700	-0.7623711240641554
chr10	87870800	87871800	-1.2386471410307809
chr10	87870900	87871900	-0.8890088909261042
chr10	87871000	87872000	-1.2628350660290448
chr10	87871100	87872100	-1.200271889615064
chr10	87871200	87872200	-1.6138430020339751
chr10	87871300	87872300	-1.3252351807993683
chr10	87871400	87872400	-1.8986731095211704
chr10	87871500	87872500	-2.2266818410391744
chr10	87871600	87872600	-2.123080723682394
chr10	87871700	87872700	-2.6187147989420585
chr10	87871800	87872800	-2.4165266650703408
chr10	87871900	87872900	-3.4304291437388414
chr10	87872000	87873000	-2.7614619300520515
chr10	87872100	87873100	-2.554098098751436
chr10	87872200	87873200	-2.6666527439528216
chr10	87872300	87873300	-2.8940816141959442
chr10	87872400	87873400	-1.7220636175416897
chr10	87872500	87873500	-1.8877007529148488
chr10	87872600	87873600	-2.4154244628304573
chr10	87872700	87873700	-3.121977109748165
chr10	87872800	87873800	-2.770479865092112
chr10	87872900	87873900	-2.595636442415751
chr10	87873000	87874000	-2.422235614546153
chr10	87873100	87874100	-2.1878123560223406
chr10	87873200	87874200	-1.1857453499626949
chr10	87873300	87874300	-0.706062724661045
chr10	87873400	87874400	-0.6294427433519466
chr10	87873500	87874500	-0.4354839749736261
chr10	87873600	87874600	0.12007981745739076
chr10	87873700	87874700	0.3477766759958361
chr10	87873800	87874800	0.413923765813746
chr10	87873900	87874900	0.8709442802717977
chr10	87874000	87875000	0.9546832136411414
chr10	87874100	87875100	0.828206481915835
chr10	87874200	87875200	0.3917372722035135
chr10	87874300	87875300	-0.4390372451736929
chr10	87874400	87875400	-0.5443364910028932
chr10	87874500	87875500	-0.7366574361444026
chr10	87874600	87875600	-1.719843331054607
chr10	87874700	87875700	-1.4383584520262733
chr10	87874800	87875800	-1.8142712518495725
chr10	87874900	87875900	-2.0015087324197065
chr10	87875000	87876000	-3.4638696407571308
chr10	87875100	87876100	-3.4718935056404936
chr10	87875200	87876200	-2.878012449184536
chr10	87875300	87876300	-1.625506487861211
chr10	87875400	87876400	-1.5081881999526172
chr10	87875500	87876500	-1.5175104530321453
chr10	87875600	87876600	-0.5854635991725713
chr10	87875700	87876700	-1.095861421904036
chr10	87875800	87876800	-1.1172000865356957
chr10	87875900	87876900	-0.7013703905276129
chr10	87877000	87878000	0.09527946220033964
chr10	87877100	87878100	0.4805773826687396
chr10	87877200	87878200	0.8484111491231667
chr10	87877300	87878300	1.7605540095795338
chr10	87877400	87878400	0.7851083932865646
chr10	87877500	87878500	0.7436638990225826
chr10	87877600	87878600	-0.1807449587421016
chr10	87877700	87878700	-0.7060129315929797
chr10	87877800	87878800	-0.5300562383403924
chr10	87877900	87878900	-0.5489999396839985
chr10	87878000	87879000	-0.6283958584276365
chr10	87878100	87879100	-0.7283081992519497
chr10	87878200	87879200	-1.5512646877306857
chr10	87878300	87879300	-2.5019325997528234
chr10	87878400	87879400	-2.171637580134512
chr10	87878500	87879500	-1.7714799635900425
chr10	87878600	87879600	-1.6355517840956713
chr10	87878700	87879700	-1.4204386284970192
chr10	87878800	87879800	-1.5995234969175591
chr10	87878900	87879900	-1.3473119941584373
chr10	87879000	87880000	-1.9999941461702675
chr10	87879100	87880100	-2.008367823619333
chr10	87879200	87880200	-1.7452239607735285
chr10	87879300	87880300	-1.5255152918255257
chr10	87880200	87881200	-1.4460218588414722
chr10	87880300	87881300	-1.1696811200732649
chr10	87880400	87881400	-0.8207322751510301
chr10	87881400	87882400	-0.7154045744167932
chr10	87881500	87882500	-0.7212000373912825
chr10	87881600	87882600	-0.3303717868374498
chr10	87881700	87882700	-0.25129316420864545
chr10	87881800	87882800	0.06836016313714156
chr10	87881900	87882900	0.06417016719827241
chr10	87882000	87883000	0.22618104744400908
chr10	87882100	87883100	-0.5314043000351779
chr10	87882200	87883200	-0.003156346520690376
chr10	87882300	87883300	-0.1248297094583849
chr10	87882400	87883400	-0.2616398124255562
chr10	87882500	87883500	-0.7889466150787887
chr10	87882600	87883600	-0.6322078392833221
chr10	87882700	87883700	-0.2017602459792594
chr10	87882800	87883800	-0.4851977907822308
chr10	87882900	87883900	-1.1424312983966758
chr10	87883000	87884000	-1.3362961703909462
chr10	87883100	87884100	-0.585335502400837
chr10	87883200	87884200	-0.43069481651601615
chr10	87883300	87884300	-0.06477336332667538
chr10	87883400	87884400	0.6839390600117583
chr10	87883500	87884500	0.9465875297422076
chr10	87883600	87884600	0.4727206203265178
chr10	87883700	87884700	-0.3000822285353375
chr10	87883800	87884800	0.12303418360680825
chr10	87883900	87884900	0.7256869787030283
chr10	87884000	87885000	0.2547566400018912
chr10	87884100	87885100	-0.039627613883956685
chr10	87884200	87885200	0.18663163011005932
chr10	87884300	87885300	-0.4596309544522804
chr10	87884400	87885400	-1.2744117326206974
chr10	87884500	87885500	-0.9533872944234753
chr10	87884600	87885600	-0.546178529413945
chr10	87884700	87885700	-0.08285295742518478
chr10	87884800	87885800	-0.34480194029033884
chr10	87884900	87885900	-0.5171753736069414
chr10	87885000	87886000	-0.19253067501170815
chr10	87885100	87886100	-0.0899996672880773
chr10	87885200	87886200	-0.3959683363006962
chr10	87885300	87886300	-0.10318367477312376
chr10	87885400	87886400	0.17122249923703708
chr10	87885500	87886500	-0.2288933999803392
chr10	87885600	87886600	-0.5764586010490589
chr10	87885700	87886700	-1.244368821858345
chr10	87885800	87886800	-1.6867489274010732
chr10	87885900	87886900	-1.5023612053422035
chr10	87886000	87887000	-1.5244559774447768
chr10	87886100	87887100	-1.5616706025790923
chr10	87886200	87887200	-1.7225106967805368
chr10	87886300	87887300	-1.5357477685410486
chr10	87886400	87887400	-1.8569923409450368
chr10	87886500	87887500	-2.0704166271568925
chr10	87886600	87887600	-1.9585563492976072
chr10	87886700	87887700	-1.744789404063828
chr10	87886800	87887800	-1.0941418666230878
chr10	87886900	87887900	-1.41964998334209
chr10	87887000	87888000	-1.4539099031654559
chr10	87887100	87888100	-1.5941784787401383
chr10	87887200	87888200	-1.6720810907581782
chr10	87887300	87888300	-1.4301579558914537
chr10	87887400	87888400	-1.216908118413673
chr10	87887500	87888500	-1.3771473079435257
chr10	87887600	87888600	-1.7725876850577391
chr10	87887700	87888700	-1.6716082027595538
chr10	87887800	87888800	-2.1961799634803443
chr10	87887900	87888900	-2.705412822093374
chr10	87888000	87889000	-2.365904294470384
chr10	87888100	87889100	-1.8709477604472875
chr10	87888200	87889200	-1.5914912668369994
chr10	87888300	87889300	-1.7456066307541338
chr10	87888400	87889400	-1.5130933097307475
chr10	87888500	87889500	-0.9380911032088621
chr10	87888600	87889600	-1.0134913429705696
chr10	87888700	87889700	-1.4773762472918472
chr10	87888800	87889800	-1.4256864493388233
chr10	87888900	87889900	-0.9581905540749416
chr10	87889000	87890000	-0.9727785123906274
chr10	87890100	87891100	-0.4143909221357811
chr10	87890200	87891200	-0.5348567256867036
chr10	87890300	87891300	-0.6028061241264809
chr10	87890400	87891400	-1.0248631038888134
chr10	87890500	87891500	-0.7048071637051871
chr10	87890600	87891600	-0.8842138285572942
chr10	87890700	87891700	-0.8286485546351423
chr10	87890800	87891800	-0.9182246089051352
chr10	87890900	87891900	-0.9141089132065991
chr10	87891000	87892000	-0.7251373990119129
chr10	87891100	87892100	-0.4959465998692124
chr10	87891200	87892200	-0.8018314789564148
chr10	87891300	87892300	-1.3191770183967888
chr10	87891400	87892400	-0.8563962459807825
chr10	87891500	87892500	-1.7152573665080924
chr10	87891600	87892600	-2.149916181193257
chr10	87891700	87892700	-2.450656483834926
chr10	87891800	87892800	-2.13994567532749
chr10	87891900	87892900	-2.287786044284688
chr10	87892000	87893000	-2.791151470214013
chr10	87892100	87893100	-3.2095873511764714
chr10	87892200	87893200	-2.6838942828759658
chr10	87892300	87893300	-2.3313461749863924
chr10	87892400	87893400	-2.2670942988295053
chr10	87892500	87893500	-1.4587108565040532
chr10	87892600	87893600	-0.7788680530570256
chr10	87892700	87893700	-0.5253005706014999
chr10	87892800	87893800	-0.7843765129556417
chr10	87892900	87893900	-0.6724439511576499
chr10	87893000	87894000	0.0961714406637193
chr10	87893100	87894100	1.4191445334727333
chr10	87893200	87894200	1.3740029603941102
chr10	87893300	87894300	1.4418099833968518
chr10	87893400	87894400	1.4871996694680658
chr10	87893500	87894500	1.3845089006360192
chr10	87893600	87894600	1.3686796497736506
chr10	87893700	87894700	1.491015774487251
chr10	87893800	87894800	1.6889938371502158
chr10	87893900	87894900	2.085317923146463
chr10	87894000	87895000	1.6774616986199977
chr10	87894100	87895100	1.009515037288674
chr10	87894200	87895200	0.061773695464213775
chr10	87894300	87895300	0.525434204888946
chr10	87894400	87895400	0.38696850141572
chr10	87894500	87895500	0.017102290162608228
chr10	87894600	87895600	-0.6040498380641521
chr10	87894700	87895700	-0.8059144284641441
chr10	87894800	87895800	-0.8944919627523485
chr10	87894900	87895900	-1.3561812004097002
chr10	87895000	87896000	-1.1767005141487605
chr10	87895100	87896100	-1.4410882629969812
chr10	87895200	87896200	-0.3698469680188533
chr10	87895300	87896300	-1.006542986674192
chr10	87895400	87896400	-0.7361692129677015
chr10	87895500	87896500	-0.6335088066495214
chr10	87895600	87896600	0.7132216512927383
chr10	87895700	87896700	0.7742686107773826
chr10	87895800	87896800	0.5168152157482258
chr10	87895900	87896900	0.2870721447224654
chr10	87896000	87897000	-0.20383527987407127
chr10	87896100	87897100	-0.3404076442164318
chr10	87896200	87897200	-0.5177285613334127
chr10	87896800	87897800	-0.9113644034987494
chr10	87896900	87897900	-0.9374562845580338
chr10	87897000	87898000	-0.27450040115362206
chr10	87897100	87898100	0.0732577080745135
chr10	87897200	87898200	-0.14939553829588031
chr10	87897300	87898300	-0.5703555873480315
chr10	87897400	87898400	-0.6349330978078327
chr10	87897500	87898500	-0.23089384405063146
chr10	87897600	87898600	-0.3449955374439023
chr10	87897700	87898700	-0.42993854293300654
chr10	87897800	87898800	-0.35172733574977283
chr10	87897900	87898900	0.1897142191673904
chr10	87898000	87899000	-0.20437479738383454
chr10	87898100	87899100	-0.5868714652796488
chr10	87898200	87899200	-0.7172745621714323
chr10	87898300	87899300	-0.07609971563386883
chr10	87898400	87899400	-0.2965219898486877
chr10	87898500	87899500	-0.6128724951687958
chr10	87898600	87899600	-0.08265639915940558
chr10	87898700	87899700	-0.38565826935447617
chr10	87898800	87899800	-0.1186500583274546
chr10	87898900	87899900	-0.9241036750558907
chr10	87899000	87900000	-1.3636734310365946
chr10	87899100	87900100	-1.086896892590622
chr10	87899200	87900200	-1.1178114806025037
chr10	87899300	87900300	-1.4036291114051178
chr10	87899400	87900400	-1.7192826042084388
chr10	87899500	87900500	-1.708246022507242
chr10	87899600	87900600	-3.0757054410187648
chr10	87899700	87900700	-3.5163889809920303
chr10	87899800	87900800	-3.702635221498113
chr10	87899900	87900900	-3.3911290405646635
chr10	87900000	87901000	-2.962987155397557
chr10	87900100	87901100	-2.86124105997621
chr10	87900200	87901200	-2.668808994303959
chr10	87900300	87901300	-2.967478131361037
chr10	87900400	87901400	-3.123811286613404
chr10	87900500	87901500	-3.1118955437782967
chr10	87900600	87901600	-2.285275815638613
chr10	87900700	87901700	-2.4312759683868097
chr10	87900800	87901800	-2.209904181884814
chr10	87900900	87901900	-2.1153901291989463
chr10	87901000	87902000	-2.420315611991678
chr10	87901100	87902100	-2.9598857932482012
chr10	87901200	87902200	-3.317676805457558
chr10	87901300	87902300	-2.837601350927875
chr10	87901400	87902400	-2.9016285964478463
chr10	87901500	87902500	-4.125990884745372
chr10	87901600	87902600	-4.013359716074866
chr10	87901700	87902700	-3.0133096420271395
chr10	87901800	87902800	-3.0903212515457983
chr10	87901900	87902900	-3.654059640815022
chr10	87902000	87903000	-3.150269321365543
chr10	87902100	87903100	-2.729153391699186
chr10	87902200	87903200	-2.496554453531252
chr10	87902300	87903300	-2.541447367114804
chr10	87902400	87903400	-2.233065510724701
chr10	87902500	87903500	-0.8642433985674907
chr10	87902600	87903600	-0.9481714492698112
chr10	87902700	87903700	-1.2118689902198962
chr10	87902800	87903800	-1.107826538905235
chr10	87902900	87903900	-0.8228709659403041
chr10	87903000	87904000	-0.4599234540274925
chr10	87903100	87904100	-0.5415427805082424
chr10	87903200	87904200	-0.5080238879478474
chr10	87903300	87904300	-0.7246705500619705
chr10	87903400	87904400	-0.7813621657198475
chr10	87903500	87904500	-1.15250164521939
chr10	87903600	87904600	-0.754898569727596
chr10	87903700	87904700	-0.5160965895147039
chr10	87903800	87904800	-0.6069336126610437
chr10	87903900	87904900	0.44860695651488347
chr10	87904000	87905000	0.12153215310525527
chr10	87904100	87905100	0.4404420743380678
chr10	87904200	87905200	0.5973744522827932
chr10	87904300	87905300	0.12454976467357765
chr10	87904400	87905400	0.4564897160289833
chr10	87905500	87906500	0.3043691183087442
chr10	87905600	87906600	0.14444817616979394
chr10	87905700	87906700	-0.2574293015511609
chr10	87905800	87906800	-0.37369292695430667
chr10	87905900	87906900	-1.7083576438745565
chr10	87906000	87907000	-1.407094555679464
chr10	87906100	87907100	-1.9689052534065388
chr10	87906200	87907200	-1.1460597966487172
chr10	87906300	87907300	-0.4508384320150677
chr10	87906400	87907400	-0.5231109505397121
chr10	87906500	87907500	-0.3083864629784305
chr10	87906600	87907600	0.2258655415910913
chr10	87906700	87907700	0.3631269982391143
chr10	87906800	87907800	-0.0644715025032849
chr10	87906900	87907900	1.764123798645672
chr10	87907000	87908000	1.4914044714748826
chr10	87907100	87908100	2.038420906280764
chr10	87907200	87908200	1.7947824104310068
chr10	87907300	87908300	1.5646744082949613
chr10	87907400	87908400	1.453874618766791
chr10	87907500	87908500	1.415117573556225
chr10	87907600	87908600	0.7819100713868958
chr10	87907700	87908700	1.121521481594265
chr10	87907800	87908800	1.2108045398144196
chr10	87907900	87908900	0.4843269259790349
chr10	87908000	87909000	0.5616456782548814
chr10	87908100	87909100	0.3660939709902651
chr10	87908200	87909200	0.2006210962711756
chr10	87908300	87909300	-0.07766839226573934
chr10	87908400	87909400	-0.6152890297997199
chr10	87908500	87909500	-0.9742232944838888
chr10	87908600	87909600	-1.1961274728768838
chr10	87908700	87909700	-2.085372556222659
chr10	87908800	87909800	-1.7534977068641138
chr10	87908900	87909900	-1.256606966257605
chr10	87909000	87910000	-1.166231116196138
chr10	87909100	87910100	-0.7856379846853487
chr10	87909200	87910200	-0.9953980032365188
chr10	87909300	87910300	-0.3923240131827772
chr10	87909400	87910400	-0.15124125147529968
chr10	87909500	87910500	0.056800798924609125
chr10	87909600	87910600	0.4091812253634319
chr10	87909700	87910700	0.7495469858398249
chr10	87909800	87910800	1.0357853557416523
chr10	87909900	87910900	0.8404487437742325
chr10	87910000	87911000	0.4591683360122156
chr10	87910100	87911100	-0.10781614165477807
chr10	87910200	87911200	0.0955251938685067
chr10	87910300	87911300	-0.30081865839975525
chr10	87910400	87911400	0.23666362760246826
chr10	87910500	87911500	0.3689362123088123
chr10	87910600	87911600	0.3461261281673076
chr10	87910700	87911700	0.3061828868102536
chr10	87910800	87911800	-0.3744435630725068
chr10	87910900	87911900	-0.4883872792281481
chr10	87911000	87912000	-0.16306586543254697
chr10	87911100	87912100	-0.2168496297863654
chr10	87911200	87912200	-0.8531889784184411
chr10	87911300	87912300	-0.7854452986509988
chr10	87911400	87912400	-1.0046260279273198
chr10	87911500	87912500	-1.2724305569572285
chr10	87911600	87912600	-1.4175497726998232
chr10	87911700	87912700	-1.8421779746287368
chr10	87911800	87912800	-1.6691608432343346
chr10	87911900	87912900	-1.7101517893958709
chr10	87912000	87913000	-1.9176713953104192
chr10	87912100	87913100	-1.8168304561171087
chr10	87912200	87913200	-2.0244584721004144
chr10	87912300	87913300	-2.0912840878769394
chr10	87912400	87913400	-1.965960441161913
chr10	87912500	87913500	-1.9782040454206569
chr10	87912600	87913600	-2.0125223928984983
chr10	87912700	87913700	-1.2809730591798492
chr10	87912800	87913800	-1.3820079031235857
chr10	87912900	87913900	-1.0048286300098723
chr10	87913000	87914000	-0.9009698198538735
chr10	87913100	87914100	-1.0034639209338128
chr10	87913200	87914200	-0.6760265062471641
chr10	87913300	87914300	-0.7565696831421601
chr10	87913400	87914400	-0.8388783920777007
chr10	87913500	87914500	-0.8816546825841407
chr10	87913600	87914600	-1.0586776122480392
chr10	87913700	87914700	-1.7700786494179523
chr10	87913800	87914800	-0.9836669564953155
chr10	87913900	87914900	-1.049205472219422
chr10	87914000	87915000	-0.5858940736283416
chr10	87914100	87915100	0.06468260799136195
chr10	87914200	87915200	0.23799393974048785
chr10	87914300	87915300	0.2606930780258643
chr10	87914400	87915400	-0.2759505737371656
chr10	87914500	87915500	0.037080988040344216
chr10	87914600	87915600	0.7246074431862353
chr10	87914700	87915700	1.2374672688366009
chr10	87914800	87915800	0.3134838144046367
chr10	87914900	87915900	0.19099264888967526
chr10	87915000	87916000	0.23936184117005882
chr10	87915100	87916100	-0.12281157024080115
chr10	87915200	87916200	-0.28639332655298044
chr10	87915300	87916300	0.21196390980946728
chr10	87915400	87916400	0.19617985904904145
chr10	87915500	87916500	0.059275642616427676
chr10	87915600	87916600	-0.43228647635557815
chr10	87915700	87916700	-0.5138710086843862
chr10	87915800	87916800	0.2570807458806953
chr10	87915900	87916900	0.2649999481777852
chr10	87916000	87917000	0.1161310431304713
chr10	87916100	87917100	0.4863034930715354
chr10	87916200	87917200	0.5747247940055021
chr10	87916300	87917300	0.014291389948392243
chr10	87916400	87917400	-0.11436239824118542
chr10	87916500	87917500	-0.5150206897862647
chr10	87916600	87917600	-0.13707085302265487
chr10	87916700	87917700	-0.47198166261191493
chr10	87916800	87917800	-0.9211607904465208
chr10	87916900	87917900	-0.9836528005872894
chr10	87917000	87918000	-1.22983382011732
chr10	87917100	87918100	-1.4855741423342763
chr10	87917200	87918200	-1.2540193984310921
chr10	87917300	87918300	-1.3785324187920625
chr10	87917400	87918400	-0.7845607094545575
chr10	87917500	87918500	-0.16437845824865713
chr10	87917600	87918600	-0.6249128847003764
chr10	87917700	87918700	-0.3048265095851517
chr10	87917800	87918800	-0.9748230675876316
chr10	87917900	87918900	-0.8433989541914829
chr10	87918000	87919000	-0.5895123501278398
chr10	87918100	87919100	-0.4089460314981537
chr10	87918200	87919200	0.04938534186816961
chr10	87918300	87919300	0.1523475321829703
chr10	87918400	87919400	-0.3564022294148293
chr10	87918500	87919500	-0.8754575246989524
chr10	87918600	87919600	-0.3709498384267357
chr10	87918700	87919700	0.5551892318353564
chr10	87918800	87919800	0.8383872131649506
chr10	87918900	87919900	0.9666946737631246
chr10	87919000	87920000	0.2974199244398425
chr10	87919100	87920100	0.3774160366902152
chr10	87919200	87920200	-0.7727762002255774
chr10	87919300	87920300	-0.7355196166089877
chr10	87919400	87920400	-0.4131343894116162
chr10	87919500	87920500	-0.5343301134683744
chr10	87919600	87920600	-0.5872965010033602
chr10	87919700	87920700	-1.9085085433449784
chr10	87919800	87920800	-0.8345612265243431
chr10	87919900	87920900	-1.445512089800005
chr10	87920000	87921000	-1.2788210322718927
chr10	87920100	87921100	-1.6872157362625215
chr10	87920200	87921200	-0.8515566887589818
chr10	87920300	87921300	-0.5045136490462522
chr10	87920400	87921400	0.08192127740723118
chr10	87920500	87921500	0.27631750412738226
chr10	87920600	87921600	0.2832220086956756
chr10	87920700	87921700	0.7556103610180891
chr10	87920800	87921800	0.0074053202954550545
chr10	87920900	87921900	0.6068353761360484
chr10	87921000	87922000	0.5625197212085226
chr10	87921100	87922100	1.2324700827799109
chr10	87921200	87922200	0.2526970189381373
chr10	87921300	87922300	0.3124806663453249
chr10	87921400	87922400	-0.08819904583010882
chr10	87921500	87922500	0.03029453332221886
chr10	87921600	87922600	-0.0444908755682996
chr10	87921700	87922700	-0.27771235809876144
chr10	87921800	87922800	-0.21506859418666247
chr10	87921900	87922900	-0.10331954646203484
chr10	87922000	87923000	0.33829971511316753
chr10	87922100	87923100	-0.4026026797240969
chr10	87922200	87923200	0.5581381650097884
chr10	87922300	87923300	0.29137826718368404
chr10	87922400	87923400	0.5285056718829422
chr10	87922500	87923500	0.3280286948612249
chr10	87922600	87923600	0.1734533859047366
chr10	87922700	87923700	1.1540167355655495
chr10	87922800	87923800	1.371502247628455
chr10	87922900	87923900	1.125862159422958
chr10	87923000	87924000	0.5381750521375692
chr10	87923100	87924100	0.9260840320832908
chr10	87923200	87924200	0.6463584217556732
chr10	87923300	87924300	0.2786983954378688
chr10	87923400	87924400	0.3922167218354365
chr10	87923500	87924500	0.4094162913766892
chr10	87923600	87924600	0.2820898621905949
chr10	87923700	87924700	-0.13015226610550226
chr10	87923800	87924800	-0.09732704045625004
chr10	87923900	87924900	-0.04263210462453365
chr10	87924000	87925000	1.0724625863484543
chr10	87924100	87925100	1.4432402997893017
chr10	87924200	87925200	1.312886326134744
chr10	87924300	87925300	1.5703926807425015
chr10	87924400	87925400	1.3311458138597196
chr10	87924500	87925500	1.8881622981590565
chr10	87924600	87925600	2.636343425348679
chr10	87924700	87925700	2.6224061548326443
chr10	87924800	87925800	2.5279125672389124
chr10	87924900	87925900	2.1452369796656447
chr10	87925000	87926000	1.626749666576035
chr10	87925100	87926100	1.1761993115006573
chr10	87925200	87926200	1.3986909324398678
chr10	87925300	87926300	1.422250379458368
chr10	87925400	87926400	1.0603668602482288
chr10	87925500	87926500	0.6638132659410884
chr10	87925600	87926600	-0.17075868639813654
chr10	87925700	87926700	-0.5490181522546005
chr10	87925800	87926800	-0.3265509865208842
chr10	87925900	87926900	-0.08459032519131474
chr10	87926000	87927000	-0.21541278838203842
chr10	87926100	87927100	-0.2306555743431622
chr10	87926200	87927200	-0.26990442207788035
chr10	87926300	87927300	-0.3598028140867042
chr10	87926400	87927400	0.2290698057240141
chr10	87926500	87927500	0.3798545904650252
chr10	87926600	87927600	0.7963833943985816
chr10	87926700	87927700	1.037410620653463
chr10	87926800	87927800	1.0037536013930366
chr10	87926900	87927900	0.06343330005626943
chr10	87927000	87928000	0.01678229430437274
chr10	87927100	87928100	-0.003644867504931515
chr10	87927200	87928200	-0.6382491287107341
chr10	87927300	87928300	-0.7714694572093692
chr10	87927400	87928400	-0.9931936203040218
chr10	87927500	87928500	-1.290656232294687
chr10	87927600	87928600	-1.4140523311528006
chr10	87927700	87928700	-1.5708590944856955
chr10	87927800	87928800	-1.9786335527725518
chr10	87927900	87928900	-1.135618865243177
chr10	87928000	87929000	-0.9096954024895914
chr10	87928100	87929100	-0.5134021610640392
chr10	87928200	87929200	0.19083953948356355
chr10	87928300	87929300	0.2743282899146515
chr10	87928400	87929400	0.25063000729413865
chr10	87928500	87929500	0.3158942469399887
chr10	87928600	87929600	0.2499730529969084
chr10	87928700	87929700	0.6049293213407324
chr10	87928800	87929800	0.8017648084175509
chr10	87928900	87929900	0.9082234063569125
chr10	87929000	87930000	0.9265605639917575
chr10	87929100	87930100	0.4622985258995006
chr10	87929200	87930200	0.4096600729441645
chr10	87929300	87930300	0.6029229866950736
chr10	87929400	87930400	0.5934800541411259
chr10	87929500	87930500	0.4254310645141148
chr10	87929600	87930600	0.7553118749081843
chr10	87929700	87930700	-0.09553566784980164
chr10	87929800	87930800	-0.09226703767112024
chr10	87929900	87930900	0.08269880161580571
chr10	87930000	87931000	0.1352395953539312
chr10	87930100	87931100	0.4139307488500008
chr10	87930200	87931200	0.3363464742940183
chr10	87930300	87931300	0.003602532947487393
chr10	87930400	87931400	-0.019109599666273527
chr10	87930500	87931500	-0.2208011623833658
chr10	87930600	87931600	-1.1727257561298614
chr10	87930700	87931700	-1.1488507557867131
chr10	87930800	87931800	-0.6527841321475345
chr10	87930900	87931900	-0.9987652119744124
chr10	87931000	87932000	-0.8628258607751205
chr10	87931100	87932100	-1.0603604931622783
chr10	87931200	87932200	-0.6442214144962077
chr10	87931300	87932300	-0.5585930335661948
chr10	87931400	87932400	-0.5668023764196229
chr10	87931500	87932500	-0.5100802027849842
chr10	87931600	87932600	0.08919560378874435
chr10	87931700	87932700	0.5524033871021176
chr10	87931800	87932800	0.5184321953976083
chr10	87931900	87932900	0.06709325642897962
chr10	87932000	87933000	-0.8483216903445794
chr10	87932100	87933100	-0.09393434821359402
chr10	87932200	87933200	0.5585786989402657
chr10	87932300	87933300	0.9271486490359041
chr10	87932400	87933400	0.6235424583568339
chr10	87932500	87933500	0.5464965575892659
chr10	87932600	87933600	0.09448072206858026
chr10	87932700	87933700	0.26953439263046863
chr10	87932800	87933800	0.07462461585712701
chr10	87932900	87933900	0.8197819994411357
chr10	87933000	87934000	1.733275399986097
chr10	87933100	87934100	1.3668274825062792
chr10	87933200	87934200	0.01567642268820601
chr10	87933300	87934300	0.2813307481513958
chr10	87933400	87934400	0.422953152193165
chr10	87933500	87934500	0.9803099262769353
chr10	87933600	87934600	1.671790154528341
chr10	87933700	87934700	0.9077250081799166
chr10	87933800	87934800	0.8233448474608999
chr10	87933900	87934900	0.9627691381546432
chr10	87935000	87936000	-0.7874966633957188
chr10	87935100	87936100	-0.44333446540745375
chr10	87935200	87936200	-0.3718553089090337
chr10	87935300	87936300	0.2548181125290838
chr10	87935400	87936400	0.1927195567235281
chr10	87935500	87936500	0.0917850729309098
chr10	87935600	87936600	-0.6969526335325019
chr10	87935700	87936700	-1.2639886742002344
chr10	87935800	87936800	-1.0561019182882354
chr10	87935900	87936900	-1.1401159471620217
chr10	87936000	87937000	-0.9163687944551857
chr10	87936100	87937100	-1.3052955190656776
chr10	87936200	87937200	-0.7866765586102495
chr10	87936300	87937300	-1.4693245717288808
chr10	87936400	87937400	-1.424100635835405
chr10	87936500	87937500	-0.9842325539740024
chr10	87936600	87937600	-0.5972431803046868
chr10	87937700	87938700	0.08297386948759368
chr10	87937800	87938800	0.2405880395127756
chr10	87937900	87938900	-0.1896708079446461
chr10	87938000	87939000	-0.4947630861913464
chr10	87938100	87939100	-0.6325139911722739
chr10	87938200	87939200	-0.3628816536089764
chr10	87939400	87940400	0.30682232768192075
chr10	87939500	87940500	0.1890990665183596
chr10	87939600	87940600	-0.009784552939877737
chr10	87939700	87940700	0.30801029595612056
chr10	87939800	87940800	0.2825652518905641
chr10	87939900	87940900	-0.003961158545004215
chr10	87940000	87941000	-0.40623181406774717
chr10	87940100	87941100	-0.11524890646726782
chr10	87940200	87941200	-0.12620910495691984
chr10	87940300	87941300	-0.18499930693795832
chr10	87940400	87941400	-0.2650804689928796
chr10	87940500	87941500	-0.23641383853365466
chr10	87940600	87941600	-0.3848822831853052
chr10	87940700	87941700	-0.8171440550527863
chr10	87940800	87941800	-1.5365501731806632
chr10	87940900	87941900	-0.918137282611474
chr10	87941000	87942000	-1.0090352022286209
chr10	87941100	87942100	-1.0161778881191288
chr10	87941200	87942200	-0.8775133734671837
chr10	87941300	87942300	-1.4231825866995973
chr10	87941400	87942400	-1.6080261104732492
chr10	87941500	87942500	-1.5894940588686541
chr10	87941600	87942600	-1.3074052763696091
chr10	87941700	87942700	-0.7507803288179931
chr10	87941800	87942800	-0.16328520700260313
chr10	87941900	87942900	-0.3299537109498476
chr10	87942000	87943000	-0.3281646663483646
chr10	87942100	87943100	-0.12537003995296464
chr10	87942200	87943200	0.014687398149171159
chr10	87942300	87943300	0.15319762903875445
chr10	87942400	87943400	0.18858934740093125
chr10	87942500	87943500	-0.07955909155595374
chr10	87942600	87943600	-0.5862970544782243
chr10	87942700	87943700	-0.9793393337830486
chr10	87942800	87943800	-1.2619735918071755
chr10	87942900	87943900	-1.5064000957795154
chr10	87943000	87944000	-0.6339430081468325
chr10	87943100	87944100	-1.221905136997047
chr10	87943200	87944200	-1.2085888517134675
chr10	87943300	87944300	-0.6316515096313112
chr10	87943400	87944400	-0.7335201772999145
chr10	87943500	87944500	-0.7883746015803841
chr10	87943600	87944600	-0.5810043429397052
chr10	87943700	87944700	-0.4469587671830133
chr10	87943800	87944800	-0.11924086793033932
chr10	87943900	87944900	0.14941959638992747
chr10	87944000	87945000	-0.3355006164292585
chr10	87944100	87945100	0.13906302665966153
chr10	87944200	87945200	0.7922828915982426
chr10	87944300	87945300	0.0474566153683836
chr10	87944400	87945400	-0.4794570987922128
chr10	87944500	87945500	0.23703760896355305
chr10	87944600	87945600	0.15915620137815947
chr10	87944700	87945700	0.42950683835268777
chr10	87944800	87945800	0.6712443515952332
chr10	87944900	87945900	0.39355969327038975
chr10	87945000	87946000	0.47772086709969136
chr10	87945100	87946100	-0.1817836991378604
chr10	87945200	87946200	-1.3591433670429167
chr10	87945300	87946300	-0.942581983175313
chr10	87945400	87946400	-0.244554558448762
chr10	87945500	87946500	-0.9070918168736866
chr10	87945600	87946600	-1.1476148870839489
chr10	87945700	87946700	-1.314770323050727
chr10	87945800	87946800	-1.596485886496105
chr10	87945900	87946900	-1.2634193833965384
chr10	87946000	87947000	-1.359261953543194
chr10	87946100	87947100	-1.0300677289356128
chr10	87946200	87947200	-1.2357354929118998
chr10	87946300	87947300	-1.6714659984479183
chr10	87946400	87947400	-1.6750319756047063
chr10	87946500	87947500	-1.7905195762984498
chr10	87946600	87947600	-1.054597307248376
chr10	87946700	87947700	-0.2136451596520328
chr10	87946800	87947800	-0.7131236351810062
chr10	87946900	87947900	-0.7261590417704691
chr10	87947000	87948000	-0.3909218247613738
chr10	87947100	87948100	-0.624135935747677
chr10	87947200	87948200	-0.04847138168422948
chr10	87947300	87948300	0.4672990598079969
chr10	87947400	87948400	0.16454669096073415
chr10	87947500	87948500	0.19478384245933827
chr10	87947600	87948600	-0.6004517347600679
chr10	87947700	87948700	-1.6683193773212754
chr10	87947800	87948800	-1.2603415179655282
chr10	87947900	87948900	-1.057048558071476
chr10	87949000	87950000	-0.29712593593082026
chr10	87949100	87950100	0.08745020583776733
chr10	87949200	87950200	0.5310849659582156
chr10	87950300	87951300	-0.11663883209076407
chr10	87950400	87951400	0.007934955521590167
chr10	87950500	87951500	-0.15708199492627214
chr10	87950600	87951600	0.3205457040699781
chr10	87950700	87951700	0.20510506321448405
chr10	87950800	87951800	0.4048482542534916
chr10	87950900	87951900	0.26966439684035504
chr10	87951000	87952000	-0.08309592750483334
chr10	87951100	87952100	-0.3729262591737432
chr10	87951200	87952200	0.9267755475684312
chr10	87951300	87952300	1.8005949121239992
chr10	87951400	87952400	1.4591624787879058
chr10	87951500	87952500	2.1795798798822004
chr10	87951600	87952600	2.6647928827383294
chr10	87951700	87952700	2.495746641419458
chr10	87951800	87952800	3.1746313099515198
chr10	87951900	87952900	2.4564332604516466
chr10	87952000	87953000	2.2576580971559306
chr10	87952100	87953100	2.5576709562773723
chr10	87952200	87953200	1.3651049257719303
chr10	87952300	87953300	0.09298732460395168
chr10	87952400	87953400	-0.1457124236363213
chr10	87952500	87953500	-0.6073648350038608
chr10	87952600	87953600	-0.719106265626409
chr10	87952700	87953700	-0.3859838838348225
chr10	87952800	87953800	-0.5969671022561452
chr10	87952900	87953900	-0.5844113856777793
chr10	87953000	87954000	0.13456305105268143
chr10	87953100	87954100	-0.5613094711499387
chr10	87953200	87954200	-0.3532691778181499
chr10	87953300	87954300	0.6257408911540256
chr10	87953400	87954400	0.9321843021971477
chr10	87953500	87954500	0.5104066271999127
chr10	87953600	87954600	-0.4124682413752739
chr10	87953700	87954700	-0.7426876998297972
chr10	87953800	87954800	-2.115602088566001
chr10	87953900	87954900	-1.782495168426549
chr10	87954000	87955000	-3.053418474630809
chr10	87954100	87955100	-2.2125540375873705
chr10	87954200	87955200	-2.012359515947708
chr10	87954300	87955300	-2.8817494231801843
chr10	87954400	87955400	-3.2285588855679004
chr10	87954500	87955500	-2.534017010390605
chr10	87954600	87955600	-1.7628278881923292
chr10	87954700	87955700	-1.278049494618091
chr10	87954800	87955800	-0.1219863630928265
chr10	87954900	87955900	0.2274936557710509
chr10	87955000	87956000	0.8146644846686686
chr10	87955100	87956100	0.4454852292573443
chr10	87955200	87956200	0.2929097247559153
chr10	87955300	87956300	0.7944550950708295
chr10	87955400	87956400	1.3036934084941314
chr10	87955500	87956500	1.3971694044961056
chr10	87955600	87956600	1.3280977418842468
chr10	87955700	87956700	0.9303943269727688
chr10	87955800	87956800	1.0180651809312806
chr10	87955900	87956900	0.6715063794512116
chr10	87956000	87957000	1.323813911224288
chr10	87956100	87957100	1.8823280542691472
chr10	87956200	87957200	1.854899793601417
chr10	87956300	87957300	1.8687291423628336
chr10	87956400	87957400	1.4488909601509494
chr10	87956500	87957500	1.5543687524271586
chr10	87956600	87957600	1.9224539801485028
chr10	87956700	87957700	1.7752441752983148
chr10	87956800	87957800	1.8283267613134768
chr10	87956900	87957900	2.5778754036417637
chr10	87957000	87958000	3.3877419598903096
chr10	87957100	87958100	3.2768758556155766
chr10	87957200	87958200	3.4753771121573482
chr10	87957300	87958300	3.3869678938585577
chr10	87957400	87958400	3.46215285647248
chr10	87959200	87960200	-0.27196789315749104
chr10	87959300	87960300	0.1935985427291081
chr10	87959400	87960400	0.5595428091429151
chr10	87959500	87960500	0.01917669918706661
chr10	87959600	87960600	0.1790187201470483
chr10	87959700	87960700	0.09287924965532712
chr10	87959800	87960800	0.4165306919258599
chr10	87961000	87962000	1.7016759113720457
chr10	87961100	87962100	0.5960355592896596
chr10	87961200	87962200	0.1549246314596664
chr10	87961300	87962300	0.4594045763049048
chr10	87962400	87963400	0.09477493926796758
chr10	87962500	87963500	-0.2802235298851621
chr10	87962600	87963600	-0.07351007215328778
chr10	87962700	87963700	-0.15608738345781614
chr10	87962800	87963800	0.05447221062010031
chr10	87962900	87963900	0.2356028698066225
chr10	87963000	87964000	0.14575243903570806
chr10	87963100	87964100	0.5838116193577393
chr10	87963200	87964200	0.5242210457993869
chr10	87963300	87964300	0.4066502902607023
chr10	87963400	87964400	0.5414701649163454
chr10	87963500	87964500	0.8141772091596136
chr10	87963600	87964600	0.2980595560207478
chr10	87963700	87964700	0.5083320307975688
chr10	87963800	87964800	0.7815404098192964
chr10	87963900	87964900	0.7441422003001608
chr10	87964000	87965000	0.8644895157541655
chr10	87964100	87965100	1.178001788673695
chr10	87964200	87965200	1.2333340310029353
chr10	87964300	87965300	1.943640001900086
chr10	87964400	87965400	2.6857017855085332
chr10	87964500	87965500	3.0512654302981628
chr10	87964600	87965600	3.2261943612432264
chr10	87964700	87965700	3.550430881712168
chr10	87964800	87965800	3.658566103480159
chr10	87964900	87965900	3.569841507822868
chr10	87965000	87966000	3.805949865761732
chr10	87965100	87966100	2.9797113107642983
chr10	87965200	87966200	2.872864379011977
chr10	87965300	87966300	2.6119512545025114
chr10	87965400	87966400	1.7265402083693049
chr10	87965500	87966500	1.1885472231478065
chr10	87965600	87966600	0.8038010562581227
chr10	87965700	87966700	0.07856438630931961
chr10	87965800	87966800	-0.3114544824972881
chr10	87965900	87966900	-0.7430821252481049
chr10	87967500	87968500	1.8539133510525447
chr10	87967600	87968600	1.247669635464512
chr10	87967700	87968700	1.4021125758371773
chr10	87967800	87968800	1.4101901160226202
chr10	87967900	87968900	1.3932853580772764
chr10	87968900	87969900	-0.09300251340100728
chr10	87969000	87970000	0.15657609988258284
chr10	87969100	87970100	0.5894657515613984
chr10	87969200	87970200	0.17135395762325334
chr10	87969300	87970300	0.15321430926392626
chr10	87969400	87970400	0.9605665508240572
chr10	87969500	87970500	1.2603075244192976
chr10	87969600	87970600	1.1719661613540129
chr10	87969700	87970700	1.4763066442339277
chr10	87969800	87970800	1.4812435743103218
chr10	87969900	87970900	1.5019778252384683
chr10	87970000	87971000	0.7573834347760877
chr10	87970100	87971100	0.219063854678144
chr10	87970200	87971200	-0.2307819704628283
chr10	87970300	87971300	-0.4237137442396284
chr10	87970400	87971400	-0.7866703015143076
chr10	87970500	87971500	-1.063676285069606
chr10	87970600	87971600	-0.7750041595677043
chr10	87970700	87971700	-0.8854567287462325
chr10	87970800	87971800	-0.9907900721548764
chr10	87970900	87971900	-0.7487446791109084
chr10	87971000	87972000	-0.6023911305135285
chr10	87971100	87972100	-0.15675575386471247
chr10	87971200	87972200	0.6945336199831136
chr10	87971300	87972300	0.20308067684941505
chr10	87971400	87972400	0.4087350185704001
chr10	87971500	87972500	0.4185887482099174
chr10	87971600	87972600	-0.1597409260649309
chr10	87971700	87972700	0.10337371940628184
chr10	87971800	87972800	0.31665776059563233
chr10	87971900	87972900	0.4981671920654449
chr10	87972000	87973000	0.22070091614642676
chr10	87972100	87973100	-0.333291029246908
chr10	87972200	87973200	-0.6828776181170133
chr10	87972300	87973300	-0.005963330645842732
chr10	87972400	87973400	-0.03611243956738657
chr10	87972500	87973500	0.14384012236336005
chr10	87972600	87973600	0.2768503610919497
chr10	87972700	87973700	-0.11767809046857874
chr10	87972800	87973800	-0.2402855539887053
chr10	87972900	87973900	-0.5143655703274246
chr10	87973000	87974000	-0.19964589037626956
chr10	87973100	87974100	-0.2103556048123442
chr10	87973200	87974200	0.01605878774483101
chr10	87973300	87974300	-0.29768049715145084
chr10	87973400	87974400	-0.8939693639822373
chr10	87973500	87974500	-0.8630086958452847
chr10	87973600	87974600	-0.5210913238728246
chr10	87973700	87974700	-0.09336287933930754
chr10	87973800	87974800	-0.0773059165562576
chr10	87973900	87974900	0.3448722299251608
chr10	87974000	87975000	0.7219627345591615
chr10	87974100	87975100	1.2102476900123698
chr10	87974200	87975200	0.8444336054449311
chr10	87974300	87975300	0.8174283395210432
chr10	87974400	87975400	1.0104813209521462
chr10	87974500	87975500	0.8622145927663042
chr10	87974600	87975600	1.2517806261570938
chr10	87974700	87975700	1.1304677463544237
chr10	87974800	87975800	1.7788011824427232
chr10	87974900	87975900	0.7420410509418801
chr10	87975000	87976000	0.6301690417472343
chr10	87975100	87976100	0.5323367119883523
chr10	87975200	87976200	1.1197685372614097
chr10	87975300	87976300	1.650932266742483
chr10	87975400	87976400	1.8563919481174176
chr10	87975500	87976500	1.7679391588522897
chr10	87975600	87976600	1.5191386234203226
chr10	87977200	87978200	0.6482423878036238
chr10	87977300	87978300	1.5991253823113516
chr10	87977400	87978400	1.7381602667536749
chr10	87977500	87978500	1.7658470445397103
chr10	87977600	87978600	1.8220849056888624
chr10	87978700	87979700	0.6344183901210344
chr10	87978800	87979800	0.351460150650664
chr10	87978900	87979900	-0.2540093614967431
chr10	87979000	87980000	-0.4052561567207877
chr10	87979100	87980100	-0.697484743439012
chr10	87979200	87980200	-1.5272895026205795
chr10	87979300	87980300	-1.6905587640259148
chr10	87979400	87980400	-1.3892506064462633
chr10	87979500	87980500	-1.7580751090511717
chr10	87979600	87980600	-2.1060265931754523
chr10	87979700	87980700	-2.414412789013475
chr10	87979800	87980800	-2.4883757150946755
chr10	87979900	87980900	-2.176183847307576
chr10	87980000	87981000	-1.5907352979436764
chr10	87980100	87981100	-1.1845090860481529
chr10	87980200	87981200	-0.5932245014013701
chr10	87980300	87981300	-0.5404318558589503
chr10	87980400	87981400	-0.7139900762302298
chr10	87980500	87981500	-0.6253595586370222
chr10	87980600	87981600	-0.01871709432759781
chr10	87980700	87981700	-0.2924519901026341
chr10	87980800	87981800	-0.10777369073166047
chr10	87980900	87981900	-0.09134798334509013
chr10	87981000	87982000	-0.6486985536530993
chr10	87981100	87982100	-1.2128008373064465
chr10	87981200	87982200	-1.1009841593731702
chr10	87981300	87982300	-1.1057346663817136
chr10	87981400	87982400	-1.84583789931642
chr10	87981500	87982500	-1.5404920609171984
chr10	87981600	87982600	-2.113843175895268
chr10	87981700	87982700	-1.3918704659809509
chr10	87981800	87982800	-1.8260096927287548
chr10	87981900	87982900	-1.8261786304127368
chr10	87982000	87983000	-2.2619963117270134
chr10	87982100	87983100	-1.740015322045165
chr10	87982300	87983300	-1.6309319754103082
chr10	87982400	87983400	-0.9036253818369212
chr10	87982500	87983500	-0.7722974686024894
chr10	87982600	87983600	-0.457438055110505
chr10	87982700	87983700	-0.9151676776905404
chr10	87982800	87983800	0.003952316624899548
chr10	87982900	87983900	0.16119672301310786
chr10	87983000	87984000	0.6732778512525104
chr10	87983100	87984100	0.394321628399972
chr10	87983200	87984200	0.8184752635865463
chr10	87983300	87984300	0.7919285478347039
chr10	87983400	87984400	0.4103337803289177
chr10	87983500	87984500	-0.2579382688475832
chr10	87983600	87984600	-0.3078488263911817
chr10	87983700	87984700	0.050597225997266466
chr10	87983800	87984800	0.27971899790213245
chr10	87983900	87984900	0.4170238597037211
chr10	87984000	87985000	0.7615303931350497
chr10	87984100	87985100	0.944338620471162
chr10	87984200	87985200	0.2020617292362264
chr10	87984300	87985300	0.2214735079944086
chr10	87984400	87985400	0.6659272934945635
chr10	87984500	87985500	1.4677828874490284
chr10	87984600	87985600	1.9533442740628355
chr10	87984700	87985700	1.8906017016945849
chr10	87985800	87986800	-1.9268350529153315
chr10	87985900	87986900	-1.8601130673893127
chr10	87986000	87987000	-1.050157679909553
chr10	87986100	87987100	-0.16115697852690805
chr10	87986200	87987200	0.050089455143673765
chr10	87986300	87987300	-0.5811090252554024
chr10	87986400	87987400	-0.13072068738978426
chr10	87986500	87987500	0.5537496750408671
chr10	87986600	87987600	-0.20123689087586452
chr10	87986700	87987700	0.13209289978736702
chr10	87986800	87987800	-0.2399127095187028
chr10	87986900	87987900	-0.15414739989499354
chr10	87987000	87988000	-0.5576982375738438
chr10	87987100	87988100	-0.9892379612719124
chr10	87987200	87988200	-0.7831719479955549
chr10	87988700	87989700	1.3337748376250456
chr10	87988800	87989800	1.9310784073454104
chr10	87988900	87989900	2.100968217874366
chr10	87989000	87990000	1.7486177005138588
chr10	87989100	87990100	2.0287521762392187
chr10	87989200	87990200	1.7359093058328807
chr10	87989300	87990300	2.128938241295621
chr10	87989400	87990400	1.900654722168296
chr10	87989500	87990500	1.8272987290018907
chr10	87989600	87990600	1.9766271549770584
chr10	87989700	87990700	1.3294125645456014
chr10	87989800	87990800	1.1605590322096222
chr10	87989900	87990900	0.5737163529805762
chr10	87990000	87991000	0.6885740906215776
chr10	87990100	87991100	1.1322039895109541
chr10	87990200	87991200	1.7134044256667045
chr10	87990300	87991300	1.7247169908573332
chr10	87990400	87991400	1.6371242408735287
chr10	87990500	87991500	1.4291236117330677
chr10	87990600	87991600	0.9511126721090816
chr10	87990700	87991700	0.9729103832302548
chr10	87990800	87991800	1.160679244490822
chr10	87990900	87991900	1.4949449800144186
chr10	87991000	87992000	1.342941060571158
chr10	87991100	87992100	0.7750754858877886
chr10	87991200	87992200	0.3671118307563353
chr10	87991300	87992300	0.03822834232039194
chr10	87991400	87992400	0.4642312632508133
chr10	87991500	87992500	0.5828950977445889
chr10	87991600	87992600	1.0114172732491498
chr10	87991700	87992700	1.1051979267948808
chr10	87991800	87992800	0.6029668271322041
chr10	87991900	87992900	0.2770773278470837
chr10	87992000	87993000	0.09805154252531455
chr10	87992100	87993100	0.4859462810680581
chr10	87992200	87993200	0.5255230645453428
chr10	87992300	87993300	0.4282250685354942
chr10	87992400	87993400	0.13411663123816764
chr10	87992500	87993500	0.29335832251977595
chr10	87992600	87993600	0.2412283108284583
chr10	87992700	87993700	0.2797941301161781
chr10	87993800	87994800	0.3609015394748811
chr10	87993900	87994900	0.0339959254423761
chr10	87995000	87996000	1.3956377897082504
chr10	87995100	87996100	1.5736425600399175
chr10	87995200	87996200	1.475137932134318
chr10	87995300	87996300	0.3022975136285274
chr10	87995400	87996400	-0.21683286198082244
chr10	87995500	87996500	-0.4073361620012555
chr10	87995600	87996600	-0.5490123982477962
chr10	87995700	87996700	-0.5499960055581955
chr10	87995800	87996800	-0.7154058365329201
chr10	87995900	87996900	-0.6308144897463527
chr10	87996000	87997000	-0.6703650488891896
chr10	87996100	87997100	-0.9145822433817344
chr10	87996200	87997200	-0.8959859544250772
chr10	87996300	87997300	-0.2804227016624545
chr10	87996400	87997400	0.09765156161414623
chr10	87996500	87997500	0.26121809368637805
chr10	87996600	87997600	0.4842805533720656
chr10	87996700	87997700	0.4242870944016139
chr10	87996800	87997800	-0.3695875700009644
chr10	87996900	87997900	-0.5851192287582204
chr10	87997000	87998000	-0.08939198917281281
chr10	87997100	87998100	0.06155635116568872
chr10	87997200	87998200	-0.4907077252148947
chr10	87997300	87998300	-0.1253988221781491
chr10	87997400	87998400	0.0587078537323165
chr10	87997500	87998500	-0.5608479866300381
chr10	87997600	87998600	-0.734850537968965
chr10	87997700	87998700	-0.8213642113135037
chr10	87997800	87998800	-0.5479275391050678
chr10	87997900	87998900	-0.2540642425073269
chr10	87998000	87999000	-0.9433484799598242
chr10	87998100	87999100	-0.8168001642689751
chr10	87998200	87999200	-0.40659245019231977
chr10	87998300	87999300	-0.3659420237422543
chr10	87998400	87999400	-0.8785664683536024
chr10	87998500	87999500	-0.7482871930784939
chr10	87998600	87999600	-0.7951135468504489
chr10	87998700	87999700	-0.7794394719345509
chr10	87998800	87999800	-0.7230402970297514
chr10	87998900	87999900	-1.5694656517481458
chr10	87999100	88000100	-1.3292431271319798
chr10	87999300	88000300	-2.869341847512841
chr10	87999400	88000400	-2.9350014547734284
chr10	87999500	88000500	-2.5522981745841857
chr10	87999600	88000600	-2.2040560969250453
chr10	87999700	88000700	-1.9817517938271447
chr10	87999800	88000800	-2.2520941890469315
chr10	87999900	88000900	-2.1106205074074533
chr10	88000000	88001000	-2.5152731025648483
chr10	88000100	88001100	-2.060025073012409
chr10	88000200	88001200	-1.7567191637047987
chr10	88000300	88001300	-0.4525810276647353
chr10	88000400	88001400	-0.2718537866495643
chr10	88000500	88001500	-0.19010535713327506
chr10	88000600	88001600	0.21672805189363792
chr10	88000700	88001700	0.41809005473784266
chr10	88000800	88001800	0.7776475017473701
chr10	88000900	88001900	1.447113261924562
chr10	88001000	88002000	1.2379477777164027
chr10	88001100	88002100	0.9181781847898772
chr10	88001200	88002200	0.8270949420971837
chr10	88001300	88002300	0.7537510864895567
chr10	88001400	88002400	1.000209358938774
chr10	88001500	88002500	0.7537691315366429
chr10	88001600	88002600	-0.12255339189312855
chr10	88001700	88002700	0.12489411918519812
chr10	88001800	88002800	0.11737024528282032
chr10	88001900	88002900	0.19920285992330344
chr10	88002000	88003000	0.6959256327052397
chr10	88002100	88003100	0.7992970118282001
chr10	88002200	88003200	1.077528563462913
chr10	88002300	88003300	0.9742868484761886
chr10	88002400	88003400	0.7040176212979717
chr10	88002500	88003500	0.6863289967669842
chr10	88002600	88003600	0.90547412346329
chr10	88002700	88003700	0.6975002495192221
chr10	88002800	88003800	0.9866862104624372
chr10	88002900	88003900	0.545868850061159
chr10	88003000	88004000	0.8303990869949365
chr10	88003100	88004100	0.8682280617556585
chr10	88003200	88004200	0.2707274646975477
chr10	88003300	88004300	-0.24458626268241895
chr10	88003400	88004400	-0.004732457572637546
chr10	88003500	88004500	-0.05958564385739639
chr10	88003600	88004600	0.13142413476852946
chr10	88003700	88004700	0.04289883976520965
chr10	88003800	88004800	0.0024799810745760363
chr10	88003900	88004900	0.25214848971187176
chr10	88004000	88005000	0.22890614874397563
chr10	88004100	88005100	0.2799194203086323
chr10	88004200	88005200	0.18430383336773284
chr10	88004300	88005300	0.3387648763172489
chr10	88004400	88005400	-0.03815862304244515
chr10	88004500	88005500	0.4555876563151155
chr10	88004600	88005600	0.8971407206964579
chr10	88004700	88005700	1.1355594485575276
chr10	88005700	88006700	0.2755935301526024
chr10	88005800	88006800	0.30927265971048024
chr10	88005900	88006900	0.40282882446120144
chr10	88006000	88007000	0.3462813971995613
chr10	88006100	88007100	0.428658455161204
chr10	88006200	88007200	0.17978979383109578
chr10	88006300	88007300	0.20821485795990768
chr10	88006400	88007400	0.2442344049292282
chr10	88006500	88007500	0.12026200845976025
chr10	88006600	88007600	0.3207186006603678
chr10	88006700	88007700	0.12492550100145078
chr10	88006800	88007800	-0.3258718098754366
chr10	88006900	88007900	-0.2426992550714824
chr10	88007000	88008000	-0.4091536701932161
chr10	88007100	88008100	-0.3227237699864287
chr10	88007200	88008200	0.3717267430829269
chr10	88007300	88008300	0.5473304820379054
chr10	88007400	88008400	0.07832079236663128
chr10	88007500	88008500	0.11383307273703973
chr10	88007600	88008600	0.2571210635158954
chr10	88007700	88008700	0.7101582068460104
chr10	88007800	88008800	1.26630546043258
chr10	88007900	88008900	1.1164876395372036
chr10	88008000	88009000	0.6159817648888277
chr10	88008100	88009100	-0.03013256499215713
chr10	88008200	88009200	0.043505660888839816
chr10	88008300	88009300	-0.1171264507346152
chr10	88008400	88009400	0.2433049624524644
chr10	88008500	88009500	-0.6882673740539973
chr10	88008600	88009600	-0.5178542220766748
chr10	88008700	88009700	-0.5099597535030653
chr10	88008800	88009800	-0.4474587857121341
chr10	88008900	88009900	-1.1703904517313173
chr10	88009000	88010000	-0.8885023007472426
chr10	88009100	88010100	-0.3020699777381536
chr10	88009200	88010200	-0.4663786093659241
chr10	88009300	88010300	-0.3993520319173168
```
