## Supplemental Datasets for "A genome-wide mutational constraint map quantified from variation in 76,156 human genomes": Supplementary_Data_3.bed (part 99 of 859)

```
chr10	88009400	88010400	-0.7392561601278245
chr10	88009500	88010500	-0.04096444305113885
chr10	88009600	88010600	-1.0224918330997037
chr10	88009700	88010700	-1.5404223081944628
chr10	88009800	88010800	-1.5830929702554224
chr10	88009900	88010900	-1.399316897786827
chr10	88010000	88011000	-1.4336365566762739
chr10	88010100	88011100	-1.8559880069299544
chr10	88010200	88011200	-1.473287522435663
chr10	88010300	88011300	-1.3341843012890575
chr10	88010400	88011400	-1.5094881538111282
chr10	88010500	88011500	-1.8371122703963485
chr10	88010600	88011600	-1.5634065813588287
chr10	88010700	88011700	-1.5695261750871206
chr10	88010800	88011800	-1.8930859546732441
chr10	88010900	88011900	-1.4380585749706032
chr10	88011000	88012000	-1.592361216655367
chr10	88011100	88012100	-0.8810882772777628
chr10	88011200	88012200	-0.8998323150956179
chr10	88011300	88012300	-0.971178269112188
chr10	88011400	88012400	-0.5499774283856761
chr10	88011500	88012500	-0.7918612048115916
chr10	88011600	88012600	-0.6301348308047324
chr10	88011700	88012700	-0.2398804508095057
chr10	88011800	88012800	-0.09183248490747624
chr10	88011900	88012900	-0.07945082532666135
chr10	88012000	88013000	0.3303263168689628
chr10	88012100	88013100	0.3543966296067729
chr10	88012200	88013200	0.09544144235770458
chr10	88012300	88013300	0.12584866959997107
chr10	88012400	88013400	0.5435838086424909
chr10	88012500	88013500	1.1154850800935678
chr10	88012600	88013600	1.6613296679874132
chr10	88013700	88014700	0.28225497549907863
chr10	88013800	88014800	-0.13287841540450224
chr10	88013900	88014900	-0.6057191172859052
chr10	88014000	88015000	-0.6092346843170082
chr10	88014100	88015100	-1.4868183200667748
chr10	88014200	88015200	-1.4822985785430984
chr10	88015800	88016800	-1.4859336919621038
chr10	88015900	88016900	-1.2625937213089915
chr10	88016000	88017000	-0.9716254854751991
chr10	88016100	88017100	-1.3380173720057895
chr10	88016200	88017200	-1.779936261759123
chr10	88016300	88017300	-1.3883196478519455
chr10	88016400	88017400	-2.099522762968613
chr10	88016500	88017500	-1.6192356277907676
chr10	88016600	88017600	-1.7547288581506402
chr10	88016700	88017700	-1.3325059050924375
chr10	88016800	88017800	-1.5367531072942489
chr10	88016900	88017900	-2.0647123645524834
chr10	88017000	88018000	-2.0101978343748574
chr10	88017100	88018100	-2.1980128184946848
chr10	88017200	88018200	-2.3077465650271827
chr10	88017300	88018300	-2.5427663546585877
chr10	88017400	88018400	-2.9292400884719534
chr10	88017500	88018500	-2.7726218573867296
chr10	88017600	88018600	-2.803624756801346
chr10	88017700	88018700	-2.7711455498437267
chr10	88017800	88018800	-2.267857882299125
chr10	88017900	88018900	-2.023799652816157
chr10	88018000	88019000	-2.5217656334860536
chr10	88018100	88019100	-2.429097832090456
chr10	88018200	88019200	-2.6124352411235
chr10	88018300	88019300	-2.3382466079924087
chr10	88018400	88019400	-1.6534505687955858
chr10	88018500	88019500	-1.8182831054513773
chr10	88018600	88019600	-1.5575882262074543
chr10	88018700	88019700	-1.669949670314644
chr10	88018800	88019800	-1.247897357649137
chr10	88018900	88019900	-0.713742002307773
chr10	88019000	88020000	-0.6052460165339132
chr10	88019100	88020100	-0.747974905198558
chr10	88019200	88020200	-0.11890158462786335
chr10	88019300	88020300	-0.4654198769234331
chr10	88019400	88020400	-0.4125075528620809
chr10	88019500	88020500	-0.42306075354653855
chr10	88019600	88020600	-0.5314410012909158
chr10	88019700	88020700	-0.4770750816918066
chr10	88019800	88020800	-1.4959803577652164
chr10	88019900	88020900	-1.7780753601604085
chr10	88020000	88021000	-1.5678550815962393
chr10	88020100	88021100	-1.061013314793003
chr10	88020200	88021200	-1.2135732969340356
chr10	88020300	88021300	-0.8068914407387143
chr10	88020400	88021400	-1.4692265831321654
chr10	88020500	88021500	-1.7496100060705695
chr10	88020600	88021600	-1.4400732604063755
chr10	88020700	88021700	-2.078710406386045
chr10	88020800	88021800	-1.8052796777949016
chr10	88020900	88021900	-2.1273373612491064
chr10	88021000	88022000	-2.5620803480187972
chr10	88021100	88022100	-2.511256053433815
chr10	88021200	88022200	-2.1427151218509444
chr10	88021300	88022300	-2.7052596759436627
chr10	88021400	88022400	-2.310338840835353
chr10	88021500	88022500	-2.5318993612664293
chr10	88021600	88022600	-3.1909363476975785
chr10	88021700	88022700	-2.3186163572098217
chr10	88021800	88022800	-2.1735218789116506
chr10	88021900	88022900	-1.411968875379458
chr10	88022000	88023000	-1.2256668088106124
chr10	88022100	88023100	-1.3405133794638744
chr10	88022200	88023200	-1.0956120060196213
chr10	88022300	88023300	-1.0688466965534642
chr10	88022400	88023400	-0.8592330393617027
chr10	88022500	88023500	-0.5043975633164609
chr10	88022600	88023600	0.5056551600028882
chr10	88022700	88023700	0.0956111702633846
chr10	88022800	88023800	0.6466623304517995
chr10	88022900	88023900	0.7013843856875772
chr10	88023000	88024000	1.2755571090939317
chr10	88023100	88024100	1.18155226277414
chr10	88023200	88024200	0.677822852649405
chr10	88023300	88024300	0.8678851041068706
chr10	88023400	88024400	-0.08397969233383698
chr10	88023500	88024500	-0.37171496503610585
chr10	88023600	88024600	-0.5773392399299377
chr10	88023700	88024700	-0.4766640412922529
chr10	88023800	88024800	-0.6986136534074613
chr10	88023900	88024900	-1.1220688452824743
chr10	88024000	88025000	-1.3790493481918815
chr10	88024100	88025100	-0.9108041922160612
chr10	88024200	88025200	-0.7606192899771698
chr10	88024300	88025300	-0.5829351180344996
chr10	88024400	88025400	0.3461277174557808
chr10	88024500	88025500	0.14272073773773145
chr10	88024600	88025600	-0.1890165638153743
chr10	88024700	88025700	0.030353087349950125
chr10	88024800	88025800	0.11555087866297792
chr10	88024900	88025900	0.7066285892977822
chr10	88025000	88026000	0.4965739138587548
chr10	88025100	88026100	0.13836216044831132
chr10	88025200	88026200	-0.0056296096377246255
chr10	88025300	88026300	0.1730337909839377
chr10	88025400	88026400	0.02335529367067289
chr10	88025500	88026500	0.29946710279715777
chr10	88025600	88026600	0.8739177351243338
chr10	88025700	88026700	0.5335045022037788
chr10	88025800	88026800	0.5365717267598851
chr10	88025900	88026900	0.18107246528967652
chr10	88027100	88028100	-0.4477917309997676
chr10	88027200	88028200	-0.21836262222722924
chr10	88027300	88028300	0.5455857625460847
chr10	88027400	88028400	0.058260752547458876
chr10	88027500	88028500	0.2729896176148336
chr10	88027600	88028600	0.2503820672949473
chr10	88027700	88028700	-0.06748186257240534
chr10	88027800	88028800	-0.0972046837193243
chr10	88027900	88028900	0.3049697092885552
chr10	88028000	88029000	0.19220671524992042
chr10	88028100	88029100	0.9496285469248116
chr10	88028200	88029200	1.1962189174566409
chr10	88028300	88029300	0.7683578554063991
chr10	88028400	88029400	1.319109073205161
chr10	88028500	88029500	1.2361628702814935
chr10	88028600	88029600	0.4766157877077265
chr10	88028700	88029700	0.3084014451357941
chr10	88028800	88029800	0.2886423966530321
chr10	88028900	88029900	0.2355699311044573
chr10	88029000	88030000	0.7144424897308519
chr10	88029100	88030100	1.0962724984525645
chr10	88029200	88030200	0.6674321296191181
chr10	88029300	88030300	0.7004031359761951
chr10	88029400	88030400	0.3089525645258625
chr10	88029500	88030500	0.4538063632472091
chr10	88029600	88030600	1.0605187260873403
chr10	88029700	88030700	1.2363732484564427
chr10	88029800	88030800	0.945187567013748
chr10	88029900	88030900	1.5394391700663883
chr10	88030000	88031000	1.6372250813775626
chr10	88030100	88031100	1.6466503805572217
chr10	88030200	88031200	1.778052959226074
chr10	88030300	88031300	1.309352657631751
chr10	88030400	88031400	0.9276610829856202
chr10	88030500	88031500	0.4852620893655418
chr10	88030600	88031600	-0.3157378827103097
chr10	88030700	88031700	-0.2540213306470522
chr10	88030800	88031800	-0.15034361165304513
chr10	88030900	88031900	-0.8737201705404906
chr10	88031000	88032000	-1.1393735504198057
chr10	88031100	88032100	-1.4135526814485817
chr10	88031200	88032200	-1.4224142665798083
chr10	88031300	88032300	-0.8979517462947129
chr10	88031400	88032400	-0.3831220934239644
chr10	88031500	88032500	-0.10493630391845572
chr10	88031600	88032600	0.20642822094739294
chr10	88031700	88032700	0.08533997798528459
chr10	88031800	88032800	-0.33636781011909805
chr10	88031900	88032900	-0.057024289674790216
chr10	88032000	88033000	0.29031380588499156
chr10	88032100	88033100	0.18921894147179835
chr10	88032200	88033200	0.28580761471660704
chr10	88032300	88033300	0.24518379487818576
chr10	88032400	88033400	-0.41605272650927416
chr10	88032500	88033500	-0.7684107599769183
chr10	88032600	88033600	-0.5465004410604173
chr10	88032700	88033700	-0.574726064962075
chr10	88032800	88033800	-0.27246573861811
chr10	88032900	88033900	0.032781262186881384
chr10	88033000	88034000	-0.26551674190698876
chr10	88033100	88034100	-0.5358535990926406
chr10	88033200	88034200	-0.7769086014473232
chr10	88033300	88034300	-0.3320116347003934
chr10	88033400	88034400	0.4335065658978807
chr10	88033500	88034500	0.4990390179660957
chr10	88033600	88034600	0.5215483399238852
chr10	88033700	88034700	0.45977593208408507
chr10	88033800	88034800	0.7941112015339006
chr10	88033900	88034900	0.6889419302554555
chr10	88034000	88035000	0.0855072756153056
chr10	88034100	88035100	0.517280356987749
chr10	88034200	88035200	0.8122663346435061
chr10	88034300	88035300	-0.0682435120692527
chr10	88034400	88035400	-0.348635321132765
chr10	88034500	88035500	0.04037991893553048
chr10	88034600	88035600	0.5457318746018123
chr10	88034700	88035700	0.9189919758147914
chr10	88034800	88035800	0.9417908294631704
chr10	88034900	88035900	0.7581586452348917
chr10	88035000	88036000	0.8504128685857483
chr10	88035100	88036100	0.33156027715420866
chr10	88035200	88036200	-0.06725657099251127
chr10	88035300	88036300	0.400707917056568
chr10	88035400	88036400	0.6232347920635554
chr10	88035500	88036500	-0.20375501044287087
chr10	88035600	88036600	-0.6058971749857871
chr10	88035700	88036700	-0.7609896462393508
chr10	88035800	88036800	-1.6364473226249918
chr10	88035900	88036900	-1.860099067987384
chr10	88036000	88037000	-1.457444431612175
chr10	88036100	88037100	-0.9135446369814672
chr10	88036200	88037200	-1.0335814199713385
chr10	88036300	88037300	-0.9285400502211644
chr10	88036400	88037400	-1.0546231305743463
chr10	88036500	88037500	-0.7817342027481644
chr10	88036600	88037600	-1.1608241466360691
chr10	88036700	88037700	-1.1999331316022794
chr10	88036800	88037800	-1.2473501907967537
chr10	88036900	88037900	-0.8974514267054134
chr10	88037000	88038000	-1.1780091736126073
chr10	88037100	88038100	-1.3224959636740916
chr10	88037200	88038200	-1.0403654366431292
chr10	88037300	88038300	-1.3023308333692514
chr10	88037400	88038400	-0.9012217728394156
chr10	88037500	88038500	-1.097541323455233
chr10	88037600	88038600	-1.0153659312967471
chr10	88037700	88038700	-0.8542295560583705
chr10	88037800	88038800	-0.1741089010525375
chr10	88037900	88038900	-0.40990227137724394
chr10	88038000	88039000	-0.28500924117558746
chr10	88038100	88039100	0.07739921153099584
chr10	88038200	88039200	0.5035459493384519
chr10	88038300	88039300	0.8289042688110217
chr10	88038400	88039400	0.8334739945795022
chr10	88038500	88039500	1.0085794536578554
chr10	88038600	88039600	1.170720297648771
chr10	88038700	88039700	1.6051232424171122
chr10	88038800	88039800	1.195662482135944
chr10	88038900	88039900	1.228692574611089
chr10	88039000	88040000	1.617821592774266
chr10	88039100	88040100	1.194795864570345
chr10	88039200	88040200	1.1222839024319429
chr10	88039300	88040300	1.037956381567634
chr10	88039400	88040400	0.7857375051012436
chr10	88039500	88040500	1.071112488686265
chr10	88039600	88040600	1.2564670237196331
chr10	88039700	88040700	0.6758558190438299
chr10	88039800	88040800	1.0722038738678756
chr10	88039900	88040900	1.3787592902404482
chr10	88040000	88041000	0.8871127511354602
chr10	88040100	88041100	1.3034430236270809
chr10	88040200	88041200	1.01343177980778
chr10	88040300	88041300	0.9434503732190692
chr10	88040400	88041400	0.8767737760981882
chr10	88040500	88041500	0.3700606954830324
chr10	88040600	88041600	0.08675877048626696
chr10	88040700	88041700	-0.2869418081867168
chr10	88040800	88041800	0.2476284633714859
chr10	88040900	88041900	0.11016423922438244
chr10	88041000	88042000	0.1268579878199392
chr10	88041100	88042100	-0.2303109490989165
chr10	88041200	88042200	-0.5989734617347264
chr10	88041300	88042300	-0.5592065731439262
chr10	88041400	88042400	-0.2979894337084989
chr10	88041500	88042500	-0.14080009482689956
chr10	88041600	88042600	0.0996267310209453
chr10	88041700	88042700	0.8282253894825367
chr10	88041800	88042800	0.6795364599007854
chr10	88041900	88042900	0.6332026489470708
chr10	88042000	88043000	0.983872786041347
chr10	88042100	88043100	1.7529081978488692
chr10	88042200	88043200	2.501679070692025
chr10	88042300	88043300	2.510960306352085
chr10	88042400	88043400	2.0745957256982805
chr10	88042500	88043500	1.8587061784970242
chr10	88042600	88043600	2.339173081265784
chr10	88042700	88043700	2.0595707813546835
chr10	88042800	88043800	1.0498254245882972
chr10	88042900	88043900	0.8646013327238805
chr10	88043000	88044000	0.2767291154675818
chr10	88043100	88044100	-0.3638438886078656
chr10	88043200	88044200	-0.473616733229759
chr10	88043300	88044300	-0.7785125912444455
chr10	88043400	88044400	-0.9139579562601337
chr10	88043500	88044500	-0.62425779960239
chr10	88044800	88045800	-0.9266591990042607
chr10	88044900	88045900	-1.344226609926993
chr10	88045000	88046000	-1.1583377674470232
chr10	88045100	88046100	-2.224706326178457
chr10	88045200	88046200	-1.9073815863019041
chr10	88045300	88046300	-1.6084275497660208
chr10	88045400	88046400	-0.9465238001998112
chr10	88045500	88046500	-0.7277777859372083
chr10	88045600	88046600	-0.836911782641023
chr10	88045700	88046700	-0.5936752853502466
chr10	88045800	88046800	-0.6677536244092592
chr10	88045900	88046900	-0.8474367725617744
chr10	88046000	88047000	-1.061279339427472
chr10	88046100	88047100	0.20610078517627994
chr10	88046200	88047200	0.06435091767182323
chr10	88046300	88047300	-0.1549285410587994
chr10	88046400	88047400	-0.876101168564848
chr10	88046500	88047500	-1.5642664170977938
chr10	88046600	88047600	-1.6945079871724251
chr10	88046700	88047700	-1.2346233548363286
chr10	88047800	88048800	-0.055373996206300034
chr10	88047900	88048900	-0.4923835936588147
chr10	88048000	88049000	-0.2679255070489718
chr10	88048100	88049100	-0.12556909815771694
chr10	88048200	88049200	0.2589870805303777
chr10	88048300	88049300	0.2759332167389444
chr10	88048400	88049400	0.2888053825665535
chr10	88048500	88049500	0.13049139042633492
chr10	88048600	88049600	0.2942825414382367
chr10	88048700	88049700	-0.15033411670632638
chr10	88048800	88049800	-0.4669311753231804
chr10	88048900	88049900	-0.1840533149231639
chr10	88049000	88050000	-0.18725640948277367
chr10	88049100	88050100	-0.13229153258908552
chr10	88050200	88051200	0.4905906073762615
chr10	88050300	88051300	0.6117993812994331
chr10	88050400	88051400	1.4767186459875474
chr10	88050500	88051500	1.2977019092931092
chr10	88050600	88051600	0.9199326309263496
chr10	88050700	88051700	0.23129521791375665
chr10	88050800	88051800	0.1161880719949842
chr10	88050900	88051900	-0.44577691562781707
chr10	88051000	88052000	-0.2687657018073628
chr10	88051100	88052100	-0.7899095426569867
chr10	88051200	88052200	-0.8061252831785751
chr10	88051300	88052300	-0.596144012641302
chr10	88051400	88052400	-1.231786068327178
chr10	88051500	88052500	-1.1190775850945056
chr10	88051600	88052600	-0.9288288660687992
chr10	88051700	88052700	-0.7979555017053243
chr10	88051800	88052800	-0.8604628926343629
chr10	88051900	88052900	-0.3687881218916225
chr10	88052000	88053000	-0.28264114601875456
chr10	88052100	88053100	0.20560715321527875
chr10	88052200	88053200	0.3686008973030305
chr10	88052300	88053300	0.14257619939031727
chr10	88052400	88053400	0.5264268883608345
chr10	88052500	88053500	0.38689718439813536
chr10	88052600	88053600	0.011850653374959243
chr10	88052700	88053700	-0.22633435912495345
chr10	88052800	88053800	-0.19669892896533608
chr10	88052900	88053900	-0.4631555900408745
chr10	88053000	88054000	-0.6728362700325627
chr10	88053100	88054100	-0.7499860575300469
chr10	88053200	88054200	-0.8530719835273024
chr10	88053300	88054300	-0.6150507734956185
chr10	88053400	88054400	-0.5014906704912732
chr10	88053500	88054500	-0.002178920473848581
chr10	88053600	88054600	-0.22443442005200706
chr10	88053700	88054700	-0.3588942500008779
chr10	88053800	88054800	-0.306499159135305
chr10	88053900	88054900	-0.41307006702168064
chr10	88054000	88055000	-0.37990674084255543
chr10	88054100	88055100	-0.3525319275951742
chr10	88054200	88055200	-0.6024830626224383
chr10	88055300	88056300	-0.27696384465150165
chr10	88055400	88056400	-0.9377334467083128
chr10	88055500	88056500	-0.8740347961558583
chr10	88055600	88056600	-1.3458116592983358
chr10	88055700	88056700	-1.848917520405416
chr10	88055800	88056800	-1.806946122418944
chr10	88055900	88056900	-2.2637129162482728
chr10	88056000	88057000	-2.6446365166247228
chr10	88056100	88057100	-2.1397890861009072
chr10	88056200	88057200	-2.4013206781548417
chr10	88056300	88057300	-2.35991484803403
chr10	88056900	88057900	0.5396435929522397
chr10	88057000	88058000	-0.5188498254990562
chr10	88057100	88058100	-0.4686560640302542
chr10	88057200	88058200	-0.5255338191181613
chr10	88057300	88058300	-0.6127092176818232
chr10	88057400	88058400	-0.3562107020258047
chr10	88057500	88058500	0.33442490558381194
chr10	88057600	88058600	0.2537631977761819
chr10	88057700	88058700	-0.7227861373444269
chr10	88057800	88058800	-1.0123366199768369
chr10	88057900	88058900	-1.0437228923829405
chr10	88058000	88059000	-0.5483854988522204
chr10	88058100	88059100	-0.5818405419455468
chr10	88058200	88059200	-0.6529259036658807
chr10	88058300	88059300	-0.5683803377512393
chr10	88058400	88059400	-0.6828067086357829
chr10	88058500	88059500	-0.4681988876998865
chr10	88058600	88059600	-0.5616281965644556
chr10	88058700	88059700	0.6246564600452632
chr10	88058800	88059800	0.2948517799664377
chr10	88058900	88059900	0.388193488465302
chr10	88059000	88060000	0.5778755224102374
chr10	88059100	88060100	0.7597338650685281
chr10	88059200	88060200	0.8998307744550377
chr10	88059300	88060300	1.0981339663122154
chr10	88059400	88060400	1.1694932563275242
chr10	88059500	88060500	0.3412212729300636
chr10	88059600	88060600	0.7382831012295082
chr10	88059700	88060700	0.10784793580497863
chr10	88059800	88060800	-0.629287023064294
chr10	88059900	88060900	-1.1055707662224783
chr10	88060000	88061000	-0.8679055657718636
chr10	88060100	88061100	-0.8417821784298178
chr10	88060200	88061200	-1.2596621342675862
chr10	88060300	88061300	-1.832782708819415
chr10	88060400	88061400	-2.1062170854160955
chr10	88060500	88061500	-1.013535717934578
chr10	88060600	88061600	-0.12170990225758545
chr10	88060700	88061700	-0.09539546234295518
chr10	88060800	88061800	1.373644500275071
chr10	88060900	88061900	1.9408705886529567
chr10	88061000	88062000	1.824723133631959
chr10	88061100	88062100	1.8386262668645053
chr10	88061200	88062200	2.526781648504405
chr10	88061300	88062300	2.1821566350405917
chr10	88061400	88062400	2.6102347141529942
chr10	88061500	88062500	1.871256539479476
chr10	88061600	88062600	1.5395148939154342
chr10	88061700	88062700	1.7399687942410194
chr10	88061800	88062800	0.8834811045830885
chr10	88061900	88062900	0.6989103035175123
chr10	88062000	88063000	0.7316430739619475
chr10	88062100	88063100	0.7240819270390298
chr10	88062200	88063200	0.3433636401325493
chr10	88063300	88064300	0.6822655114684297
chr10	88063400	88064400	0.16074674169838396
chr10	88063500	88064500	-0.06962766546088081
chr10	88063600	88064600	0.6551923274262081
chr10	88063700	88064700	1.0825723179691888
chr10	88063800	88064800	1.2182145820360293
chr10	88063900	88064900	0.6641587788995736
chr10	88064000	88065000	1.2621718654741336
chr10	88064100	88065100	1.0422042398906248
chr10	88064200	88065200	0.6839693298323832
chr10	88064300	88065300	0.6619823929636793
chr10	88064400	88065400	1.5019116802621373
chr10	88064500	88065500	1.8229166177196376
chr10	88064600	88065600	1.4214693845646391
chr10	88064700	88065700	0.9756196006142044
chr10	88064800	88065800	0.8319312616501565
chr10	88064900	88065900	1.4391285025599532
chr10	88065000	88066000	1.4142034270226977
chr10	88065100	88066100	1.3625270205901885
chr10	88065200	88066200	1.4620286353391077
chr10	88065300	88066300	1.3901896198029462
chr10	88065400	88066400	1.111849210629135
chr10	88065500	88066500	1.0642914182569838
chr10	88065600	88066600	0.826780772157045
chr10	88065700	88066700	0.9500874735310824
chr10	88065800	88066800	1.4655278163190573
chr10	88065900	88066900	1.3872209176357782
chr10	88066000	88067000	1.332259215700825
chr10	88066100	88067100	1.6644495516546869
chr10	88066200	88067200	1.6590267402182526
chr10	88066300	88067300	1.879512018228357
chr10	88066400	88067400	1.6482267576246727
chr10	88066500	88067500	1.6202850329283365
chr10	88066600	88067600	1.632674865045992
chr10	88066700	88067700	1.6184560228492817
chr10	88066800	88067800	0.8778657007770886
chr10	88066900	88067900	1.2293248042006824
chr10	88067000	88068000	0.9712776293753913
chr10	88067100	88068100	0.48629557204891993
chr10	88067200	88068200	0.7717778080254147
chr10	88067300	88068300	1.3259163842097341
chr10	88067400	88068400	1.4376445938346238
chr10	88067500	88068500	1.189893348865747
chr10	88067600	88068600	1.5101608152612833
chr10	88067700	88068700	1.578250543091653
chr10	88067800	88068800	1.8816992267971364
chr10	88067900	88068900	1.6637376897553733
chr10	88068000	88069000	1.5093967082860085
chr10	88068100	88069100	1.4641278860074556
chr10	88068200	88069200	1.5474818734101363
chr10	88068300	88069300	1.62019903506368
chr10	88068400	88069400	1.7876444802044102
chr10	88068500	88069500	2.2963007163332634
chr10	88068600	88069600	1.357946460665074
chr10	88068700	88069700	1.1377641196849384
chr10	88068800	88069800	0.5910858263576361
chr10	88068900	88069900	0.5476974040837139
chr10	88069000	88070000	0.6761412585843246
chr10	88069100	88070100	1.078137170426568
chr10	88069200	88070200	1.2548651662838228
chr10	88069300	88070300	1.06797428914375
chr10	88069400	88070400	0.3969450217431876
chr10	88069500	88070500	-0.03558240054901021
chr10	88069600	88070600	0.5709019420222179
chr10	88069700	88070700	1.1788444101019608
chr10	88069800	88070800	1.260976592458023
chr10	88069900	88070900	1.420699845738081
chr10	88070000	88071000	1.4871929667139716
chr10	88070100	88071100	1.2238157501503062
chr10	88070200	88071200	1.1971590382785644
chr10	88070300	88071300	1.1987835465777559
chr10	88070400	88071400	1.797161339583276
chr10	88070500	88071500	1.7930856496015477
chr10	88070600	88071600	1.7666573553149896
chr10	88070700	88071700	0.5619405224786352
chr10	88070800	88071800	1.3327129207220538
chr10	88070900	88071900	0.8081931712423429
chr10	88071000	88072000	1.209026272040975
chr10	88071100	88072100	1.1203805191650948
chr10	88071200	88072200	0.6109174298626547
chr10	88071300	88072300	0.4945310662736437
chr10	88071400	88072400	0.21459262776977814
chr10	88071500	88072500	0.34595051237000385
chr10	88071600	88072600	0.7723474484054219
chr10	88071700	88072700	1.7301636892108267
chr10	88071800	88072800	1.3873989851971056
chr10	88071900	88072900	1.4620826735149606
chr10	88072000	88073000	0.9296870094828082
chr10	88072100	88073100	0.35168906899877045
chr10	88072200	88073200	0.2310694209997733
chr10	88072300	88073300	-0.04638801302814199
chr10	88072400	88073400	0.4850131046589833
chr10	88072500	88073500	0.4012274846618801
chr10	88072600	88073600	0.14221176924497553
chr10	88072700	88073700	-0.31930282051712155
chr10	88072800	88073800	-0.4531577936364793
chr10	88072900	88073900	-0.4129689592792724
chr10	88073000	88074000	-0.44254928300133384
chr10	88073100	88074100	0.07815836470647025
chr10	88073200	88074200	0.4375981763172387
chr10	88073300	88074300	0.7202356343936874
chr10	88074700	88075700	0.2494253790293205
chr10	88074800	88075800	0.17885172639307634
chr10	88074900	88075900	0.2975274317184468
chr10	88075000	88076000	0.2297066989112762
chr10	88075100	88076100	0.19291956617341485
chr10	88075200	88076200	0.09603556961308216
chr10	88075300	88076300	0.1187514392465148
chr10	88075400	88076400	0.4584948195862212
chr10	88075500	88076500	0.6301182258759972
chr10	88075600	88076600	-0.7204703619961602
chr10	88075700	88076700	-0.856356429749256
chr10	88075800	88076800	-1.1198963138785718
chr10	88075900	88076900	-1.0532397642413085
chr10	88076000	88077000	-1.7342760456306516
chr10	88076100	88077100	-1.5610209199758731
chr10	88076200	88077200	-1.948955910176106
chr10	88076300	88077300	-2.4355985032293197
chr10	88076400	88077400	-2.0042241028755483
chr10	88076500	88077500	-2.379061146647941
chr10	88076600	88077600	-0.9829022418581964
chr10	88076700	88077700	-0.7636352481559753
chr10	88076800	88077800	-0.31310796619545705
chr10	88076900	88077900	0.07010477050849825
chr10	88077000	88078000	0.6297212805960294
chr10	88077100	88078100	1.0291732611686089
chr10	88077200	88078200	1.6478673844481964
chr10	88077300	88078300	2.1353883972442107
chr10	88077400	88078400	2.2873206733282223
chr10	88077500	88078500	2.7874018082153738
chr10	88077600	88078600	2.359080597408773
chr10	88077700	88078700	2.7628270091196385
chr10	88077800	88078800	2.286552608194623
chr10	88077900	88078900	1.3831268792385083
chr10	88078000	88079000	1.8465382559690815
chr10	88078100	88079100	1.3632484471994573
chr10	88078200	88079200	0.6110133901613846
chr10	88078300	88079300	0.9708527395977572
chr10	88078400	88079400	0.1173711423284945
chr10	88078500	88079500	-0.520146551655546
chr10	88079000	88080000	0.7061252082469961
chr10	88079100	88080100	0.9055646973472132
chr10	88079200	88080200	0.7911993116620195
chr10	88079300	88080300	0.6606226987066326
chr10	88079400	88080400	0.8294451755252423
chr10	88079500	88080500	1.3244022570887448
chr10	88079600	88080600	1.4346516149757382
chr10	88079700	88080700	1.4448566780938834
chr10	88079800	88080800	1.544905425668861
chr10	88079900	88080900	1.6888137497911089
chr10	88080000	88081000	1.556264347212872
chr10	88080100	88081100	1.6587544466181192
chr10	88080200	88081200	1.9982783860626283
chr10	88080300	88081300	1.7169245141056952
chr10	88080400	88081400	1.6265661726734189
chr10	88080500	88081500	1.3315986681334635
chr10	88080600	88081600	1.3172490305666076
chr10	88080700	88081700	1.252137642406227
chr10	88080800	88081800	1.4829577088041144
chr10	88080900	88081900	1.2233581536064009
chr10	88081000	88082000	1.3629126355992993
chr10	88081100	88082100	1.6444686491147358
chr10	88081200	88082200	1.7838857366097425
chr10	88081300	88082300	1.7290558834845149
chr10	88081400	88082400	1.5665360197364984
chr10	88081500	88082500	1.7934191880783927
chr10	88081600	88082600	1.634211093240688
chr10	88081700	88082700	1.552321157510837
chr10	88081800	88082800	2.0836645219068384
chr10	88081900	88082900	2.621162944788253
chr10	88082000	88083000	3.2936694221401512
chr10	88082100	88083100	3.2417777918542696
chr10	88082200	88083200	3.3714182288986323
chr10	88082300	88083300	3.5791522854683606
chr10	88082400	88083400	3.5243506492557275
chr10	88082500	88083500	2.7681312099940083
chr10	88082600	88083600	3.144004206857117
chr10	88082700	88083700	3.498791878611401
chr10	88082800	88083800	2.872177945095814
chr10	88082900	88083900	2.5927539429333417
chr10	88083000	88084000	1.7524678310066477
chr10	88084000	88085000	-0.14592165920124112
chr10	88084100	88085100	-0.5263968138443524
chr10	88084200	88085200	-0.6132332146008592
chr10	88084300	88085300	0.06730008642741726
chr10	88084400	88085400	-0.003003079913205425
chr10	88084500	88085500	-0.20512886791667226
chr10	88084600	88085600	-1.4227222598410476
chr10	88084700	88085700	-1.595911435971286
chr10	88084800	88085800	-1.5431220638866985
chr10	88084900	88085900	-1.4883688201980434
chr10	88085000	88086000	-1.0686365912203666
chr10	88085100	88086100	-0.6275168718656022
chr10	88085200	88086200	-0.466737405603549
chr10	88085300	88086300	-1.0461956960498529
chr10	88085400	88086400	-0.4877231595006596
chr10	88085500	88086500	-0.6599190407179075
chr10	88085600	88086600	0.20267230505065967
chr10	88085700	88086700	-0.05452429353110904
chr10	88085800	88086800	-0.15657663235735936
chr10	88085900	88086900	0.0840664194841784
chr10	88086000	88087000	0.4697538717583095
chr10	88086100	88087100	0.4335343936330101
chr10	88086200	88087200	-0.25374812116984363
chr10	88086300	88087300	-0.6186513926811529
chr10	88086400	88087400	-1.1416159787614253
chr10	88086500	88087500	-0.8225193294738227
chr10	88086600	88087600	-0.6856551822562077
chr10	88086700	88087700	-0.7142761137312031
chr10	88086800	88087800	-0.8459117055507659
chr10	88086900	88087900	-0.7821922221300335
chr10	88087000	88088000	-0.9913801801117088
chr10	88087100	88088100	-0.7422024739378151
chr10	88087200	88088200	0.3383505876543132
chr10	88087300	88088300	0.5458208747967801
chr10	88087400	88088400	0.2341931544468763
chr10	88087500	88088500	0.3685995778747182
chr10	88087600	88088600	0.25747448989505844
chr10	88087700	88088700	1.134876679004727
chr10	88087800	88088800	0.9942343834925764
chr10	88087900	88088900	1.1475158483599497
chr10	88088000	88089000	1.2438992759770633
chr10	88088100	88089100	0.6529061225377095
chr10	88088200	88089200	-0.16190907290201126
chr10	88088300	88089300	0.02141985627014302
chr10	88088400	88089400	0.4868610660886368
chr10	88088500	88089500	0.3847892043547882
chr10	88088600	88089600	0.538093000650659
chr10	88088700	88089700	-0.29447869252230585
chr10	88088800	88089800	-0.1941935923570531
chr10	88088900	88089900	-0.4560029586465437
chr10	88089000	88090000	-0.602821650372369
chr10	88089100	88090100	0.21336464942072536
chr10	88089200	88090200	0.8596515522485136
chr10	88089300	88090300	1.383615792933523
chr10	88089400	88090400	1.010144927378595
chr10	88089500	88090500	0.905073833789417
chr10	88089600	88090600	0.9334986296806468
chr10	88089700	88090700	1.6474625457743541
chr10	88089800	88090800	2.440726240051973
chr10	88089900	88090900	2.0916107500959664
chr10	88090000	88091000	2.269278342278777
chr10	88090100	88091100	1.8649009969804051
chr10	88090200	88091200	1.3955737732884126
chr10	88090300	88091300	0.6657305176929836
chr10	88090400	88091400	0.9173029049162362
chr10	88090500	88091500	1.0501542468600706
chr10	88090600	88091600	1.0123258691700872
chr10	88090700	88091700	0.4879127482589117
chr10	88090800	88091800	0.22829050403484624
chr10	88090900	88091900	0.8053052953559046
chr10	88091000	88092000	1.0268854468360404
chr10	88091100	88092100	0.8989559267561672
chr10	88091200	88092200	0.8690841587055878
chr10	88091300	88092300	1.0450594918380751
chr10	88091400	88092400	2.083476523469064
chr10	88091500	88092500	2.0219953399903767
chr10	88091600	88092600	1.4859421533490642
chr10	88091700	88092700	1.6334789128359195
chr10	88091800	88092800	0.8259935741477863
chr10	88091900	88092900	0.974941316949278
chr10	88092000	88093000	0.7758820391962457
chr10	88092100	88093100	0.2736545735446413
chr10	88092200	88093200	-0.1403949948633469
chr10	88092300	88093300	0.4389269062073411
chr10	88092400	88093400	-0.5250615507743158
chr10	88092500	88093500	-0.8599121548437447
chr10	88092600	88093600	-0.4351458449415022
chr10	88092700	88093700	-0.6291939417866622
chr10	88092800	88093800	-0.3822756490076195
chr10	88092900	88093900	-1.068610039454866
chr10	88093000	88094000	-1.138265078824791
chr10	88093100	88094100	-0.8293966322449259
chr10	88093200	88094200	-0.59621190468224
chr10	88093300	88094300	-1.497117393818202
chr10	88093400	88094400	-1.8021757186871217
chr10	88093500	88094500	-1.1446041346488214
chr10	88093600	88094600	-0.9253500132118384
chr10	88093700	88094700	-1.1527233309328324
chr10	88093800	88094800	-0.8776514515901784
chr10	88093900	88094900	-1.1970303077032354
chr10	88094000	88095000	-1.4447040051280378
chr10	88094100	88095100	-1.5203886746280126
chr10	88094200	88095200	-1.2981056001489308
chr10	88094300	88095300	-0.7263769159044987
chr10	88094400	88095400	-0.5797175037587686
chr10	88094500	88095500	-0.4610361172624318
chr10	88094600	88095600	-0.6274981040314117
chr10	88094700	88095700	-0.25807808187977305
chr10	88094800	88095800	-0.5314373275588288
chr10	88094900	88095900	0.7137596793652699
chr10	88095000	88096000	0.5423508939732712
chr10	88095100	88096100	0.9573108858384308
chr10	88095200	88096200	1.0576064606177389
chr10	88095300	88096300	1.1795213005464054
chr10	88095400	88096400	1.6682868822094166
chr10	88096500	88097500	-1.984542924848086
chr10	88096600	88097600	-1.9404976654653745
chr10	88096700	88097700	-1.7636380295726144
chr10	88096800	88097800	-1.2260808395382643
chr10	88096900	88097900	-0.928354148564704
chr10	88097000	88098000	-0.8482781267104853
chr10	88097100	88098100	-0.21770482610870692
chr10	88097200	88098200	-0.0038198397657361774
chr10	88097300	88098300	-0.10418753040526804
chr10	88097400	88098400	-0.4657520921520936
chr10	88097500	88098500	0.3130179569350943
chr10	88097600	88098600	0.7052773637086305
chr10	88097700	88098700	0.7002294084076953
chr10	88097800	88098800	1.1224493824409183
chr10	88097900	88098900	1.1364269435266865
chr10	88098000	88099000	1.2382101537313224
chr10	88098100	88099100	1.3368877571498723
chr10	88098200	88099200	1.702900044702491
chr10	88098300	88099300	1.970327783458575
chr10	88098400	88099400	2.444901110797783
chr10	88098600	88099600	1.4949504448981399
chr10	88098700	88099700	1.2090480911190424
chr10	88098800	88099800	1.2312554964391562
chr10	88098900	88099900	0.9254689633487306
chr10	88100000	88101000	1.0862622478603359
chr10	88100100	88101100	1.1204158236720307
chr10	88100200	88101200	0.955183372946372
chr10	88100300	88101300	1.1626147584714572
chr10	88100400	88101400	0.9548112776702226
chr10	88100500	88101500	1.3533829715682697
chr10	88100600	88101600	0.8482801776605065
chr10	88100700	88101700	0.9226261421706587
chr10	88100800	88101800	0.8653643934639277
chr10	88100900	88101900	1.031011859093926
chr10	88101000	88102000	1.16614614899526
chr10	88101100	88102100	1.7203165804544214
chr10	88101200	88102200	2.3116610378478666
chr10	88101300	88102300	1.8400466721877835
chr10	88101400	88102400	2.09425957885825
chr10	88101500	88102500	2.201608300209238
chr10	88101600	88102600	2.0876343399243824
chr10	88101700	88102700	2.424668101066392
chr10	88101800	88102800	2.657636841280753
chr10	88101900	88102900	2.4438509088547407
chr10	88102000	88103000	2.452730043996266
chr10	88102100	88103100	2.1010404807028547
chr10	88102200	88103200	1.8226684620975635
chr10	88102300	88103300	1.9394383460722808
chr10	88102400	88103400	2.2087815269530338
chr10	88102500	88103500	1.9265556705546445
chr10	88102600	88103600	2.0059853289776632
chr10	88102700	88103700	1.367696634923853
chr10	88102800	88103800	1.1497445888381863
chr10	88102900	88103900	1.493354248107709
chr10	88103000	88104000	0.9047358281719047
chr10	88103100	88104100	0.2746287897118499
chr10	88103200	88104200	0.5235074596162664
chr10	88103300	88104300	0.9545477012188922
chr10	88103400	88104400	0.4841297679936556
chr10	88103500	88104500	0.29455851615424844
chr10	88103600	88104600	0.3083007383882823
chr10	88103700	88104700	0.7372486620206626
chr10	88103800	88104800	0.8781511525613953
chr10	88103900	88104900	0.22032064200218326
chr10	88104000	88105000	0.8362910610887636
chr10	88104100	88105100	0.9629373283939484
chr10	88104200	88105200	0.5293056224835434
chr10	88104300	88105300	0.17273544866656115
chr10	88104400	88105400	0.32938441021262177
chr10	88104500	88105500	0.3675802510231853
chr10	88104600	88105600	0.463433872792011
chr10	88104700	88105700	0.042475024957936286
chr10	88104800	88105800	-0.4879784440402792
chr10	88104900	88105900	-0.2531719919692188
chr10	88105000	88106000	-1.194245855067674
chr10	88105100	88106100	-0.9963632098621644
chr10	88105200	88106200	-1.0027525042633956
chr10	88105300	88106300	-1.379324409911463
chr10	88105400	88106400	-1.275826753975046
chr10	88105500	88106500	-1.1313925185958538
chr10	88105600	88106600	-1.3899840692906704
chr10	88105700	88106700	-1.1602516774036686
chr10	88105800	88106800	-0.991979908964146
chr10	88105900	88106900	-0.9260678592087446
chr10	88106000	88107000	-0.23968183677939348
chr10	88106100	88107100	-0.339713032784385
chr10	88106200	88107200	-0.3801858254180309
chr10	88106300	88107300	0.14718363899197695
chr10	88106800	88107800	-0.5442222836520487
chr10	88106900	88107900	-0.3122901375409497
chr10	88107000	88108000	-0.5130598216163736
chr10	88107100	88108100	-0.22029308365653888
chr10	88107200	88108200	-0.6756103795026851
chr10	88107300	88108300	-0.6327243002114996
chr10	88107400	88108400	-0.5188020251212054
chr10	88108500	88109500	-0.6300168562758688
chr10	88108600	88109600	-0.456368753272934
chr10	88109500	88110500	1.191154301554153
chr10	88109600	88110600	1.4471545244046191
chr10	88109700	88110700	0.9196528754560942
chr10	88109800	88110800	0.7343251736661036
chr10	88109900	88110900	0.3162399746868192
chr10	88110000	88111000	0.7222223574861212
chr10	88110100	88111100	0.9422716289500837
chr10	88110200	88111200	0.5157789741223459
chr10	88110300	88111300	0.3257680643680604
chr10	88110400	88111400	0.3347611332847387
chr10	88110500	88111500	-0.5246058087668853
chr10	88110600	88111600	-0.4479962275242241
chr10	88110700	88111700	-0.7795966934088261
chr10	88110800	88111800	-1.3825469356910924
chr10	88110900	88111900	-0.8727357796670744
chr10	88111000	88112000	-0.5500732561877969
chr10	88111100	88112100	-0.2592009034610773
chr10	88111200	88112200	-0.7700531323842341
chr10	88111300	88112300	-0.5443684943336163
chr10	88111400	88112400	-0.8738309820622057
chr10	88111500	88112500	-0.3352219419413993
chr10	88111600	88112600	-0.18962369506890397
chr10	88111700	88112700	0.3883379083961531
chr10	88111800	88112800	1.3781539767710214
chr10	88111900	88112900	1.341743829186419
chr10	88112000	88113000	0.8847590530553312
chr10	88112100	88113100	0.5472812034042578
chr10	88112200	88113200	1.0282880025859622
chr10	88112300	88113300	0.8146127448005199
chr10	88112400	88113400	0.7952376846337891
chr10	88112500	88113500	0.6768627037243641
chr10	88112600	88113600	0.882709880943309
chr10	88112700	88113700	0.9224126725743224
chr10	88112800	88113800	0.3613151046559527
chr10	88112900	88113900	-0.11885614989359908
chr10	88113000	88114000	0.07623414746556947
chr10	88113100	88114100	-0.3941598219748724
chr10	88113200	88114200	-0.5375335234977232
chr10	88113300	88114300	-0.4068129304510589
chr10	88113400	88114400	0.03041982233706297
chr10	88113500	88114500	0.2359155092670863
chr10	88113600	88114600	-0.3479441890716978
chr10	88113700	88114700	0.044543852928752514
chr10	88113800	88114800	0.5863970771798866
chr10	88113900	88114900	1.3275086682841786
chr10	88114000	88115000	1.496482660574066
chr10	88114100	88115100	1.3132551334144569
chr10	88114200	88115200	1.684457212962415
chr10	88114300	88115300	1.7311070551498402
chr10	88114400	88115400	1.7088825979368578
chr10	88114500	88115500	1.3691298299612302
chr10	88114600	88115600	1.6466796217505133
chr10	88114700	88115700	1.0577305299690638
chr10	88114800	88115800	0.9982906303513904
chr10	88114900	88115900	0.8105778999961267
chr10	88115000	88116000	0.41676455971305465
chr10	88115100	88116100	0.6804107172210041
chr10	88115200	88116200	0.7828776528472164
chr10	88115300	88116300	0.4886449443851538
chr10	88115400	88116400	0.6116507852190494
chr10	88115500	88116500	0.8763179810122124
chr10	88115600	88116600	0.714775710233825
chr10	88115700	88116700	1.2063319757397544
chr10	88115800	88116800	1.1864304880188876
chr10	88115900	88116900	1.3828239169443275
chr10	88116000	88117000	0.83940796721989
chr10	88116100	88117100	1.1093195022564917
chr10	88116200	88117200	0.410896206489965
chr10	88116300	88117300	0.556071995682593
chr10	88116400	88117400	0.5047768532615304
chr10	88116500	88117500	0.43441854949294784
chr10	88116600	88117600	0.4997914397848704
chr10	88116700	88117700	0.27406444941599245
chr10	88116800	88117800	0.5028853506212976
chr10	88116900	88117900	-0.12555410131445313
chr10	88117000	88118000	0.7404514576759006
chr10	88117100	88118100	1.1322105476948472
chr10	88117200	88118200	1.7281290986883917
chr10	88117300	88118300	1.7181614349609786
chr10	88117400	88118400	2.1746551544502988
chr10	88117500	88118500	2.3500719350020653
chr10	88117600	88118600	2.55927981449286
chr10	88117700	88118700	2.3538994530785087
chr10	88117800	88118800	2.125937698780065
chr10	88117900	88118900	1.9756232976354569
chr10	88118000	88119000	1.193557789979858
chr10	88118100	88119100	0.9055552633369376
chr10	88118200	88119200	1.0764693566505952
chr10	88118300	88119300	1.2186582069622167
chr10	88118400	88119400	0.8061416566450875
chr10	88118500	88119500	0.4715122199195548
chr10	88118600	88119600	-0.4272677195369951
chr10	88118700	88119700	-0.1799744636172415
chr10	88118800	88119800	-0.38723718861763184
chr10	88118900	88119900	0.049786865894639015
chr10	88120200	88121200	0.6374505047548198
chr10	88120300	88121300	0.6149719388540544
chr10	88120400	88121400	0.10869375465516806
chr10	88120500	88121500	0.033943807612678525
chr10	88120600	88121600	-0.19723145678274565
chr10	88120700	88121700	0.28744136397340525
chr10	88120800	88121800	0.1623984089218644
chr10	88120900	88121900	0.0070385962873297965
chr10	88121000	88122000	0.4504696213509319
chr10	88121100	88122100	0.19385358861293947
chr10	88121200	88122200	-0.007508512709782914
chr10	88121300	88122300	-0.5622865479212679
chr10	88121400	88122400	0.02704638705789485
chr10	88121500	88122500	-0.029940463388027364
chr10	88121600	88122600	-0.33224498461041146
chr10	88121700	88122700	-0.6911999151549318
chr10	88121800	88122800	0.13832258538122255
chr10	88121900	88122900	0.4447546983003966
chr10	88122000	88123000	-0.2795519997986928
chr10	88122100	88123100	0.07466367629773349
chr10	88122200	88123200	-0.1835640597239219
chr10	88122300	88123300	-0.2962431695676997
chr10	88122400	88123400	-0.9175831715238256
chr10	88122500	88123500	-0.6136369438023305
chr10	88122600	88123600	-0.2639346963829025
chr10	88122700	88123700	0.08622425395077461
chr10	88122800	88123800	0.024205707766085858
chr10	88122900	88123900	-0.3406801093285892
chr10	88123000	88124000	0.42427973909228606
chr10	88123100	88124100	0.8410106785275377
chr10	88123200	88124200	1.2004899025440283
chr10	88123300	88124300	1.7932386651574943
chr10	88123400	88124400	2.4962894809735587
chr10	88123500	88124500	2.503337550546348
chr10	88123600	88124600	2.7842136299599405
chr10	88123700	88124700	2.493505573635208
chr10	88123800	88124800	2.17691087423779
chr10	88123900	88124900	2.1174127676677554
chr10	88124000	88125000	2.4940882742704673
chr10	88124100	88125100	2.831814402427748
chr10	88124200	88125200	2.740064147067529
chr10	88124300	88125300	2.613120630722882
chr10	88124400	88125400	2.2297965228118017
chr10	88124500	88125500	2.1777833466933942
chr10	88124600	88125600	1.7533404361055744
chr10	88124700	88125700	1.4262376449133591
chr10	88124800	88125800	1.8263467353853664
chr10	88124900	88125900	1.8609122942738832
chr10	88125000	88126000	1.2363923044453013
chr10	88125100	88126100	0.4061110740192253
chr10	88125200	88126200	0.6587843757242725
chr10	88125300	88126300	0.3771774519175528
chr10	88125400	88126400	0.3340657756335545
chr10	88125700	88126700	-1.4438891000554666
chr10	88125800	88126800	-1.5874231024844139
chr10	88125900	88126900	-1.7483464874793824
chr10	88126000	88127000	-1.7659334293338451
chr10	88126100	88127100	-1.5618625072980814
chr10	88126800	88127800	0.40366543212953
chr10	88126900	88127900	0.3274354163577207
chr10	88127000	88128000	0.49993014583859363
chr10	88127100	88128100	0.7711836169139946
chr10	88127200	88128200	0.9935304160835404
chr10	88128200	88129200	0.6866893648790505
chr10	88128300	88129300	0.6827376854211243
chr10	88128400	88129400	0.7039247815311094
chr10	88128500	88129500	0.8127106424855601
chr10	88128600	88129600	1.7829209704046838
chr10	88128700	88129700	1.9204574741577496
chr10	88128800	88129800	2.1173802180310983
chr10	88128900	88129900	1.4768259190497042
chr10	88129000	88130000	2.266861133852894
chr10	88129100	88130100	2.5860847928275965
chr10	88129200	88130200	2.157419762958144
chr10	88129300	88130300	2.014949207511105
chr10	88129400	88130400	1.410984237447556
chr10	88129500	88130500	1.1723596784421508
chr10	88129600	88130600	1.0065351035729733
chr10	88129700	88130700	1.5707614299160275
chr10	88129800	88130800	1.144835789254936
chr10	88129900	88130900	1.6244494373346519
chr10	88130000	88131000	1.658196345386874
chr10	88130100	88131100	1.0867224519073753
chr10	88130200	88131200	1.133858284862452
chr10	88130300	88131300	1.1725222058299989
chr10	88130400	88131400	1.39957296940044
chr10	88130500	88131500	1.2752688624761779
chr10	88130600	88131600	1.3144488475712164
chr10	88130700	88131700	0.7097480303854027
chr10	88130800	88131800	0.050450025130936514
chr10	88130900	88131900	-0.3770443330299926
chr10	88131000	88132000	-0.05338501766262169
chr10	88131100	88132100	0.2318054193002609
chr10	88131200	88132200	0.06885280334024907
chr10	88132300	88133300	0.5299268579707118
chr10	88132400	88133400	0.12392382184188645
chr10	88132500	88133500	0.14698950871102615
chr10	88132600	88133600	-0.10671779675082012
chr10	88132700	88133700	0.3845559931355346
chr10	88132800	88133800	0.36275861162651374
chr10	88132900	88133900	0.3448531994125959
chr10	88133000	88134000	0.2187571415037763
chr10	88133100	88134100	0.16345828471882118
chr10	88133200	88134200	-0.13574396764580934
chr10	88133300	88134300	0.4657307705144382
chr10	88133400	88134400	0.5606863969661383
chr10	88133500	88134500	0.9892704232748284
chr10	88134700	88135700	0.2823493410354537
chr10	88134800	88135800	-0.5635409552382176
chr10	88134900	88135900	-0.009424689251274073
chr10	88135000	88136000	0.07714093537062784
chr10	88135100	88136100	0.11459043738327425
chr10	88135200	88136200	-0.10426221990526004
chr10	88135300	88136300	-0.19591722343081586
chr10	88135400	88136400	-0.2670000442386733
chr10	88135500	88136500	-0.2919042833492632
chr10	88135600	88136600	-0.9365668512744024
chr10	88135700	88136700	-0.9934286441243664
chr10	88135800	88136800	-0.31434627979950824
chr10	88135900	88136900	-1.3505122455108718
chr10	88136000	88137000	-1.3916891851653088
chr10	88136100	88137100	-1.6127106541012175
chr10	88136700	88137700	-1.5529673313975023
chr10	88136800	88137800	-1.5765315679387797
chr10	88136900	88137900	-1.3009577783621973
chr10	88137300	88138300	-1.2776865916640952
chr10	88137900	88138900	-0.005670104528812768
chr10	88138000	88139000	-0.25302798063700543
chr10	88138100	88139100	-0.6588793346167245
chr10	88138200	88139200	-0.9740460023938098
chr10	88138300	88139300	-0.9690213474010316
chr10	88138400	88139400	-0.5766108993680459
chr10	88138500	88139500	-0.596938025191725
chr10	88138600	88139600	-0.10301692684400192
chr10	88138700	88139700	0.5153207749624111
chr10	88138800	88139800	0.2363689721595326
chr10	88138900	88139900	0.5409940127924234
chr10	88139000	88140000	0.28549764541124356
chr10	88139100	88140100	0.7783264689289823
chr10	88139200	88140200	1.0915898358000948
chr10	88139300	88140300	1.4071734286801745
chr10	88139400	88140400	1.3050172334682315
chr10	88139500	88140500	1.2180813485497104
chr10	88139600	88140600	1.2849688124278085
chr10	88139700	88140700	0.8611766932813448
chr10	88139800	88140800	0.011373095090004157
chr10	88139900	88140900	0.458503072446506
chr10	88140000	88141000	0.6148716239761185
chr10	88140100	88141100	0.6589323807869941
chr10	88140200	88141200	0.05943193454606531
chr10	88140300	88141300	-0.1909894235678877
chr10	88140400	88141400	-0.3846760648400111
chr10	88140500	88141500	-0.3685563539447153
chr10	88140600	88141600	-0.8437315533175886
chr10	88140700	88141700	-0.5901733135026858
chr10	88140800	88141800	-0.6520075867345709
chr10	88140900	88141900	-0.5704582113544603
chr10	88141000	88142000	-0.5349680647245809
chr10	88141100	88142100	-0.6653058356054428
chr10	88141200	88142200	-0.6012548118823462
chr10	88141300	88142300	-0.6543267167937417
chr10	88141400	88142400	0.08909557355530907
chr10	88141500	88142500	0.02978272577923185
chr10	88141600	88142600	-0.1006677711719206
chr10	88141700	88142700	0.2061216560806504
chr10	88141800	88142800	0.9216819918229362
chr10	88141900	88142900	0.9208496921737552
chr10	88142000	88143000	1.041462391997965
chr10	88142100	88143100	1.095994619020618
chr10	88142200	88143200	1.1985880014949233
chr10	88142300	88143300	1.5433568315924198
chr10	88142400	88143400	1.19230373829356
chr10	88142500	88143500	1.1189580869994915
chr10	88142600	88143600	1.2916018002634846
chr10	88142700	88143700	1.1184590812991728
chr10	88142800	88143800	0.8576389467535623
chr10	88142900	88143900	0.4832379083970074
chr10	88143000	88144000	0.5184165996112432
chr10	88143100	88144100	0.8191395929423904
chr10	88143200	88144200	0.8788398515629335
chr10	88143300	88144300	0.6861172867214385
chr10	88143400	88144400	0.2908393665174571
chr10	88143500	88144500	-0.2261605214836405
chr10	88143600	88144600	-0.4208586632862729
chr10	88143700	88144700	-0.5785259769639878
chr10	88143800	88144800	-0.5771202237452226
chr10	88143900	88144900	-0.7432965198484995
chr10	88144000	88145000	-0.7880152870856012
chr10	88144100	88145100	-1.0341726253450587
chr10	88144200	88145200	-0.6688394801544736
chr10	88144300	88145300	-0.6887957615534124
chr10	88144400	88145400	-0.4394211628297057
chr10	88144500	88145500	-0.1212305304360132
chr10	88144600	88145600	0.5135227538129317
chr10	88144700	88145700	0.6986453351953211
chr10	88144800	88145800	0.2381260953147889
chr10	88144900	88145900	0.9228032981351572
chr10	88145000	88146000	1.3610341187969268
chr10	88145100	88146100	1.2655772086464732
chr10	88145200	88146200	1.0448656882005498
chr10	88145300	88146300	1.3758241289969535
chr10	88145400	88146400	1.2534800890938518
chr10	88145500	88146500	0.9972623115526312
chr10	88145600	88146600	0.8030726827225437
chr10	88145700	88146700	0.8624921547035708
chr10	88145800	88146800	1.5767128990574248
chr10	88145900	88146900	1.6955638498837071
chr10	88146000	88147000	1.3899132105555632
chr10	88146100	88147100	1.7055430131176224
chr10	88146200	88147200	1.4791243780235928
chr10	88146300	88147300	1.011414594889499
chr10	88146400	88147400	0.9798127192206388
chr10	88146500	88147500	1.1698324527955315
chr10	88146600	88147600	1.1517295750583632
chr10	88146700	88147700	1.4044748667479898
chr10	88146800	88147800	1.3728132987202597
chr10	88146900	88147900	1.0356993932616363
chr10	88147000	88148000	1.027978574365403
chr10	88147100	88148100	1.0997245430736622
chr10	88147200	88148200	1.5756598977792415
chr10	88147300	88148300	1.7036163678510463
chr10	88147400	88148400	1.6478104210623643
chr10	88147500	88148500	2.5374129085092787
chr10	88147600	88148600	2.361750923596313
chr10	88147700	88148700	1.5749490647674094
chr10	88147800	88148800	1.2306800457001341
chr10	88147900	88148900	1.2629978248463518
chr10	88148000	88149000	1.2195849689781069
chr10	88148100	88149100	0.9346696130153392
chr10	88148200	88149200	0.4480881559025166
chr10	88148300	88149300	0.5575444138121266
chr10	88148400	88149400	0.6056742905435818
chr10	88148500	88149500	0.21222724621072825
chr10	88148600	88149600	-0.2489224795193877
chr10	88148700	88149700	-0.6298899896388944
chr10	88148800	88149800	-0.18778847920375413
chr10	88148900	88149900	-0.8737045619138584
chr10	88149000	88150000	-0.6525895915377902
chr10	88149100	88150100	-0.8716966142173063
chr10	88149200	88150200	-0.8051905352908038
chr10	88149300	88150300	-0.8332236311787831
chr10	88149400	88150400	-0.6263578490448584
chr10	88149500	88150500	-0.582511788663322
chr10	88149600	88150600	0.0855487666663659
chr10	88149700	88150700	1.1523064940855128
chr10	88149800	88150800	0.7149483088475367
chr10	88149900	88150900	1.2367960626046004
chr10	88150000	88151000	1.3967923934894686
chr10	88150100	88151100	0.6533655868286126
chr10	88150200	88151200	0.9636275391814156
chr10	88150300	88151300	0.8673922697129427
chr10	88150400	88151400	0.9321710344404386
chr10	88150500	88151500	1.1495678425433893
chr10	88150600	88151600	1.220297890765467
chr10	88150700	88151700	0.9457727892062944
chr10	88150800	88151800	1.1827699108954794
chr10	88150900	88151900	0.914743801098032
chr10	88151000	88152000	0.16734212466776005
chr10	88151100	88152100	0.7268248048489725
chr10	88151200	88152200	0.4982115169967434
chr10	88151300	88152300	0.2088646886511296
chr10	88151400	88152400	0.2981617257448914
chr10	88151500	88152500	0.3910628399299762
chr10	88151600	88152600	0.10638304073454724
chr10	88151700	88152700	-0.29445346807482026
chr10	88151800	88152800	-0.5859953001852405
chr10	88151900	88152900	-0.5573052532556643
chr10	88152000	88153000	-0.15485466310266358
chr10	88152100	88153100	0.11221927675461664
chr10	88152200	88153200	0.15667404442744454
chr10	88152300	88153300	0.6781647229031479
chr10	88152400	88153400	0.4616379203658719
chr10	88152500	88153500	0.5749923029088124
chr10	88152600	88153600	0.2657486186133094
chr10	88152700	88153700	0.0948874448799716
chr10	88152800	88153800	1.2033441644442269
chr10	88152900	88153900	1.171719688161185
chr10	88153000	88154000	1.1964045770466998
chr10	88153100	88154100	1.0110055473354125
chr10	88153200	88154200	1.245064039098384
chr10	88153300	88154300	1.1799246546903417
chr10	88153400	88154400	1.5044063990025611
chr10	88153500	88154500	1.3463482213102285
chr10	88153600	88154600	1.5849650270761086
chr10	88153700	88154700	1.7076521327160443
chr10	88153800	88154800	0.7309134712995142
chr10	88153900	88154900	0.5082598241854995
chr10	88154000	88155000	0.9009169509723273
chr10	88154100	88155100	1.1062261486473448
chr10	88154200	88155200	1.3863957373587223
chr10	88154300	88155300	1.0236111152987712
chr10	88154400	88155400	0.41602438743853337
chr10	88154500	88155500	-0.3509970972706725
chr10	88154600	88155600	-0.25221207842192056
chr10	88154700	88155700	0.08039889640666642
chr10	88154800	88155800	-0.08873691378268499
chr10	88154900	88155900	0.1966732310618483
chr10	88155000	88156000	-0.42285439755332827
chr10	88155100	88156100	-0.4656053586714747
chr10	88155200	88156200	-0.8554031108158955
chr10	88155300	88156300	-0.18571752591398585
chr10	88155400	88156400	0.6065624491496991
chr10	88155500	88156500	1.3183155339197563
chr10	88155600	88156600	0.9167448982136244
chr10	88155700	88156700	0.2713193672730833
chr10	88155800	88156800	1.0246197314725358
chr10	88155900	88156900	1.7716761952706768
chr10	88156000	88157000	1.8057508420999748
chr10	88156100	88157100	1.9276868393053401
chr10	88156200	88157200	1.5482249189312345
chr10	88156300	88157300	0.9048701248194192
chr10	88156400	88157400	0.11885302708667315
chr10	88156500	88157500	-0.3659580846156531
chr10	88156600	88157600	0.1691234050331418
chr10	88156700	88157700	0.8458031847674164
chr10	88156800	88157800	0.2549439786721326
chr10	88156900	88157900	-0.07911199208277915
chr10	88157000	88158000	0.018594510650338864
chr10	88157100	88158100	-0.2774753096017447
chr10	88157200	88158200	-0.1869951142134952
chr10	88157300	88158300	-0.34216651234621964
chr10	88157400	88158400	0.8943421622325061
chr10	88157500	88158500	1.1529064064087615
chr10	88157600	88158600	0.9201979178863812
chr10	88157700	88158700	0.4668765440449368
chr10	88157800	88158800	0.6439467868188211
chr10	88157900	88158900	1.2125112471353543
chr10	88158000	88159000	1.1337019326245024
chr10	88158100	88159100	1.8578467194077668
chr10	88158200	88159200	1.9562391580948384
chr10	88158300	88159300	2.0291104729234366
chr10	88158400	88159400	1.3337654627846016
chr10	88158500	88159500	1.3960551622956272
chr10	88158600	88159600	1.6083219207271575
chr10	88158700	88159700	2.301195634560153
chr10	88158800	88159800	2.4525518635286265
chr10	88158900	88159900	1.1845665287517309
chr10	88160300	88161300	-1.4921230280013418
chr10	88160400	88161400	-0.6630247588166337
chr10	88160500	88161500	-0.0320020057608233
chr10	88160600	88161600	0.1699124653301123
chr10	88160700	88161700	0.5974346986364454
chr10	88160800	88161800	0.3093982979521948
chr10	88160900	88161900	0.32425560203899545
chr10	88161000	88162000	-0.014651797501504636
chr10	88161100	88162100	0.19179389989925288
chr10	88161200	88162200	-0.18820269137229145
chr10	88161300	88162300	0.20797592405295207
chr10	88161400	88162400	-0.3289640511909429
chr10	88161500	88162500	0.21197543568720345
chr10	88161600	88162600	-0.6678108172761785
chr10	88161700	88162700	-1.0323722520279406
chr10	88161800	88162800	-1.0815831208961957
chr10	88161900	88162900	-1.0077804930908814
chr10	88162000	88163000	-0.5382981451485365
chr10	88162100	88163100	-0.7491948068383171
chr10	88162200	88163200	-1.0207083754702264
chr10	88162300	88163300	-1.2044629495142645
chr10	88162400	88163400	-0.7487833335181561
chr10	88162500	88163500	-0.5406839096403528
chr10	88162600	88163600	-0.4157231792854944
chr10	88162700	88163700	-0.3269638202706409
chr10	88162800	88163800	0.191706747271871
chr10	88162900	88163900	0.6263975717843878
chr10	88163000	88164000	0.3553965444025408
chr10	88163100	88164100	0.8804859644666091
chr10	88163200	88164200	1.2761168161486665
chr10	88163300	88164300	1.7771167502409837
chr10	88163400	88164400	1.9446351501651489
chr10	88163500	88164500	1.3320836625610026
chr10	88163600	88164600	1.7345247275529176
chr10	88163700	88164700	1.389378147202436
chr10	88163800	88164800	1.3008316131651263
chr10	88163900	88164900	1.1643046220000035
chr10	88164000	88165000	1.4375985699061802
chr10	88164100	88165100	1.6599309417327712
chr10	88164200	88165200	1.5670345536774335
chr10	88164300	88165300	1.2082413633854074
chr10	88164400	88165400	1.0277600359332817
chr10	88164500	88165500	0.8362645870406066
chr10	88164600	88165600	0.8890024778083053
chr10	88164700	88165700	1.31396135194065
chr10	88164800	88165800	1.2356860541740116
chr10	88164900	88165900	0.9340781783740292
chr10	88165000	88166000	0.696988776872076
chr10	88165100	88166100	0.003789210920043698
chr10	88165200	88166200	-0.19568279282785966
chr10	88165300	88166300	0.3236660749437001
chr10	88165400	88166400	0.3507419537130091
chr10	88165500	88166500	0.17643477167848312
chr10	88165600	88166600	0.12047796088020135
chr10	88165700	88166700	-0.3069553694668326
chr10	88165800	88166800	-0.1857089454764009
chr10	88165900	88166900	-0.3912117568857637
chr10	88166000	88167000	-0.4530743889500118
chr10	88166100	88167100	0.06272696745041577
chr10	88166200	88167200	-0.027740371131307583
chr10	88166300	88167300	-0.08771385917997304
chr10	88166400	88167400	0.2114953088008764
chr10	88166500	88167500	-0.02767605090828339
chr10	88166600	88167600	-0.6061805596778853
chr10	88166700	88167700	0.1527996623084729
chr10	88166800	88167800	-0.4414354806776878
chr10	88167900	88168900	0.2677120358767536
chr10	88168000	88169000	0.4259700537298778
chr10	88168100	88169100	0.018198225872156918
chr10	88168200	88169200	0.13632876338149855
chr10	88168300	88169300	-0.3548087975407926
chr10	88168400	88169400	-0.5642086580220692
chr10	88168500	88169500	-0.989131942928216
chr10	88168600	88169600	-0.8572543115438594
chr10	88168700	88169700	-0.6388767271439849
chr10	88168800	88169800	0.43692836677982977
chr10	88168900	88169900	0.4153132791112295
chr10	88169000	88170000	0.16902269897537167
chr10	88169100	88170100	0.6728479316338013
chr10	88169200	88170200	0.42889629030381615
chr10	88169300	88170300	0.08170125507708173
chr10	88169400	88170400	0.34751593192463803
chr10	88169500	88170500	0.9545764287696684
chr10	88169600	88170600	0.016441054928614057
chr10	88169700	88170700	0.06011368825361125
chr10	88169800	88170800	-0.7096705717496715
chr10	88169900	88170900	-0.7953449939787289
chr10	88170000	88171000	-1.0971655511100706
chr10	88170100	88171100	-1.3636593557852783
chr10	88170200	88171200	-1.154821237032793
chr10	88170300	88171300	-0.5387528131304619
chr10	88170400	88171400	-0.7788080289244376
chr10	88170500	88171500	-1.2745899159445162
chr10	88170600	88171600	-0.9066408180025212
chr10	88170700	88171700	-0.07162224923831112
chr10	88170800	88171800	-0.4318328230139673
chr10	88170900	88171900	-0.03694688399707372
chr10	88171000	88172000	-0.04532289659496249
chr10	88171100	88172100	0.13948707691279874
chr10	88171200	88172200	-0.2163914379222577
chr10	88171300	88172300	0.0591404364693507
chr10	88171400	88172400	-0.02497509384402284
chr10	88171500	88172500	-0.2347912424429016
chr10	88171600	88172600	0.0007331316432643768
chr10	88171700	88172700	-0.7094318550558316
chr10	88171800	88172800	-0.30774000105807825
chr10	88172900	88173900	0.6072776605349153
chr10	88173000	88174000	0.5067854266056817
chr10	88173100	88174100	0.1359551781000575
chr10	88173200	88174200	0.0605032517615988
chr10	88173300	88174300	-0.17534623477873051
chr10	88173400	88174400	-0.6595145115635671
chr10	88173500	88174500	-0.8707466478757221
chr10	88173600	88174600	-1.2908693733709893
chr10	88173700	88174700	-0.6962807392754721
chr10	88173800	88174800	-0.2147522871429277
chr10	88173900	88174900	-0.122868232357498
chr10	88174000	88175000	-0.23263552270450338
chr10	88174100	88175100	0.29966108685278986
chr10	88174200	88175200	0.5315887503225971
chr10	88174300	88175300	0.13931034943400475
chr10	88174400	88175400	0.41819275635956143
chr10	88174500	88175500	0.18697232429707675
chr10	88174600	88175600	0.5207121362505374
chr10	88174700	88175700	0.2101622617286545
chr10	88174800	88175800	-0.02903137158874062
chr10	88174900	88175900	0.10909616447879088
chr10	88175000	88176000	0.38321853549189583
chr10	88175100	88176100	-0.11156975894680984
chr10	88175200	88176200	-0.12075817569886313
chr10	88175300	88176300	0.4860786116917451
chr10	88175400	88176400	0.8986194344148956
chr10	88175500	88176500	1.2456139372288504
chr10	88175600	88176600	0.7350922700679421
chr10	88175700	88176700	0.8953018185581502
chr10	88175800	88176800	0.4166005075559701
chr10	88175900	88176900	0.382930854890528
chr10	88176000	88177000	0.05454492180027984
chr10	88176100	88177100	0.14150001115901228
chr10	88176200	88177200	0.3744557613020564
chr10	88176300	88177300	0.3641315562305835
chr10	88176400	88177400	-0.05486488557976218
chr10	88176500	88177500	-0.4859800246871371
chr10	88176600	88177600	-0.09162384408048768
chr10	88176700	88177700	-0.4038979297582885
chr10	88176800	88177800	-0.5555018809196909
chr10	88176900	88177900	-0.4200413766510045
chr10	88177000	88178000	0.031493961771104195
chr10	88177100	88178100	0.19745446196480296
chr10	88177200	88178200	0.3352920163521205
chr10	88177300	88178300	0.08300405947531753
chr10	88177400	88178400	-0.19027922868977776
chr10	88177500	88178500	-0.116314572108117
chr10	88177600	88178600	-0.06362090572902702
chr10	88177700	88178700	0.4072280696459599
chr10	88177800	88178800	0.9168193099072888
chr10	88177900	88178900	0.6357082813930304
chr10	88178000	88179000	0.33187167944275997
chr10	88178100	88179100	0.2398415006206737
chr10	88178200	88179200	-0.8538609270615763
chr10	88178300	88179300	-0.593429452637839
chr10	88178400	88179400	-0.0965050172365101
chr10	88178500	88179500	0.381863040465372
chr10	88178600	88179600	0.6156049813465294
chr10	88178700	88179700	0.5800434147071813
chr10	88178800	88179800	0.6960023335588383
chr10	88178900	88179900	1.022106819884816
chr10	88179000	88180000	0.9922693104082091
chr10	88179100	88180100	0.9994491508626068
chr10	88179200	88180200	1.1316041260265584
chr10	88179300	88180300	0.6624455360347157
chr10	88179400	88180400	0.3069536146774288
chr10	88179500	88180500	-0.18296798326069927
chr10	88179600	88180600	-0.7444032578408818
chr10	88179700	88180700	-0.9375371406653225
chr10	88179800	88180800	-0.6491991288547293
chr10	88179900	88180900	-0.6157727871497904
chr10	88180000	88181000	-0.5234500165781082
chr10	88180100	88181100	-0.572150836122387
chr10	88180200	88181200	0.056571588942808414
chr10	88180300	88181300	0.21098435177148195
chr10	88180400	88181400	0.2618538753880649
chr10	88180500	88181500	0.31247897424749743
chr10	88180600	88181600	0.6483852553566335
chr10	88180700	88181700	0.4809482077104895
chr10	88180800	88181800	0.31870463603726285
chr10	88180900	88181900	0.7606272530161747
chr10	88181000	88182000	1.1394330078409998
chr10	88181100	88182100	1.1051822973079033
chr10	88181200	88182200	0.7496547528548799
chr10	88181300	88182300	1.074735497641016
chr10	88181400	88182400	1.4474682878121792
chr10	88181500	88182500	1.381606072410292
chr10	88181600	88182600	1.2039148523897418
chr10	88181700	88182700	1.7121744392804796
chr10	88181800	88182800	1.893947967188559
chr10	88181900	88182900	1.2235128781785831
chr10	88182000	88183000	0.5911516441594774
chr10	88182100	88183100	0.6417369829829858
chr10	88182200	88183200	0.994348528455276
chr10	88182300	88183300	0.3905174027291889
chr10	88182400	88183400	-0.1233530722191612
chr10	88182500	88183500	0.15618530632547856
chr10	88182600	88183600	0.13913669965256614
chr10	88182700	88183700	0.11554228746457085
chr10	88182800	88183800	0.24219926544401604
chr10	88182900	88183900	0.5265227883229112
chr10	88183000	88184000	0.7281971681406203
chr10	88183100	88184100	0.7889625777032376
chr10	88183200	88184200	0.6865762240117899
chr10	88183300	88184300	0.8794238556889012
chr10	88183400	88184400	1.1086294776327152
chr10	88183500	88184500	0.6079243890504301
chr10	88183600	88184600	0.4641051844840077
chr10	88183700	88184700	0.20589351098276604
chr10	88183800	88184800	-0.01246626948681127
chr10	88183900	88184900	-0.2398138166334449
chr10	88184000	88185000	-0.17613816887297523
chr10	88184100	88185100	-0.6432000702425033
chr10	88184200	88185200	-0.3199912819360406
chr10	88184300	88185300	0.22231143335887046
chr10	88184400	88185400	0.20597142354582126
chr10	88184500	88185500	0.6917196498659786
chr10	88184600	88185600	0.8029355698470496
chr10	88184700	88185700	0.8253471084854876
chr10	88184800	88185800	1.0971917233758164
chr10	88184900	88185900	1.0555994627739274
chr10	88185000	88186000	0.8199769109395516
chr10	88185100	88186100	1.9607377882280803
chr10	88185200	88186200	1.6964414569638906
chr10	88185300	88186300	1.699381555774682
chr10	88185400	88186400	1.8781448856829333
chr10	88185500	88186500	1.7762234306452354
chr10	88185600	88186600	1.776973688587646
chr10	88185700	88186700	1.630365436316278
chr10	88185800	88186800	1.2899055337075311
chr10	88185900	88186900	1.6882147094748197
chr10	88186900	88187900	0.07344539637632327
chr10	88187000	88188000	0.9395783133767648
chr10	88187100	88188100	0.8174775198673132
chr10	88187200	88188200	0.18930891534670247
chr10	88187300	88188300	0.2097784057875226
chr10	88187400	88188400	0.2582592184391707
chr10	88187500	88188500	-0.008151852127297571
chr10	88187600	88188600	0.201263633908251
chr10	88187700	88188700	0.5978150302544443
chr10	88187800	88188800	0.4358349577414912
chr10	88187900	88188900	0.566149520820577
chr10	88188000	88189000	-0.0472539542563201
chr10	88188100	88189100	0.050616380960235366
chr10	88188200	88189200	0.271141925253166
chr10	88188300	88189300	0.5633652294397552
chr10	88188400	88189400	1.0677748824573063
chr10	88188500	88189500	1.6377936851781922
chr10	88188600	88189600	1.5321895507279228
chr10	88188700	88189700	1.1954466092932192
chr10	88188800	88189800	1.4803017828616585
chr10	88188900	88189900	1.2246971419577
chr10	88189000	88190000	1.1119467051895917
chr10	88189100	88190100	1.5518285452775171
chr10	88189200	88190200	1.7508096117443015
chr10	88189300	88190300	1.5361977106774314
chr10	88189400	88190400	1.0432154879105706
chr10	88189500	88190500	1.1638936905050163
chr10	88189600	88190600	0.7127074967848218
chr10	88189700	88190700	0.7302167079114324
chr10	88189800	88190800	0.4129767548413855
chr10	88189900	88190900	0.189583583754544
chr10	88190000	88191000	0.6243270254489285
chr10	88190100	88191100	0.5858139125288901
chr10	88190200	88191200	1.1363675536443634
chr10	88190300	88191300	0.3883995730313677
chr10	88190400	88191400	0.3133557282343981
chr10	88190500	88191500	-0.4638955979922437
chr10	88190600	88191600	-0.3989036512153744
chr10	88190700	88191700	-0.1363216919382985
chr10	88190800	88191800	0.20821616608177207
chr10	88190900	88191900	0.018635777998590092
chr10	88191000	88192000	-0.5646953813209298
chr10	88191100	88192100	-0.9071784598111859
chr10	88191200	88192200	-1.512838300928337
chr10	88191300	88192300	-1.0440273999578942
chr10	88191400	88192400	-1.1351225963829779
chr10	88191500	88192500	-0.9996466363542956
chr10	88191600	88192600	-0.7068585842637142
chr10	88191700	88192700	-0.5662470155933184
chr10	88191800	88192800	-0.7378503375061366
chr10	88191900	88192900	-0.08994894090081222
chr10	88192000	88193000	0.30362341190625264
chr10	88192100	88193100	0.3394711726514935
chr10	88192200	88193200	-0.10348444099091783
chr10	88192300	88193300	0.5960853651596105
chr10	88192400	88193400	0.9472544958851008
chr10	88192500	88193500	1.7720772963821838
chr10	88192600	88193600	1.5807004869371153
chr10	88192700	88193700	1.5658757235567653
chr10	88192800	88193800	1.5060301805421183
chr10	88192900	88193900	1.4966007280895737
chr10	88193000	88194000	1.5756579971798919
chr10	88193100	88194100	1.3823074184952804
chr10	88193200	88194200	1.9520265596721644
chr10	88193300	88194300	1.8730443475112668
chr10	88193400	88194400	1.4623636308930354
chr10	88193500	88194500	1.2673377242716837
chr10	88193600	88194600	1.2842579410250008
chr10	88193700	88194700	1.2535307135477856
chr10	88193800	88194800	1.7846877792661784
chr10	88193900	88194900	1.6760908687408491
chr10	88194000	88195000	1.4185343565017563
chr10	88194100	88195100	1.5539216370343574
chr10	88194200	88195200	0.9959186632072908
chr10	88194300	88195300	0.2480065353156869
chr10	88194400	88195400	0.8772327489892664
chr10	88194500	88195500	0.27709157792928524
chr10	88194600	88195600	0.7253445312210481
chr10	88194700	88195700	0.5037848297561124
chr10	88194800	88195800	-0.0441890085775685
chr10	88194900	88195900	-0.35165986513835623
chr10	88195000	88196000	-0.27888897430884885
chr10	88195100	88196100	-0.4522877078593132
chr10	88195200	88196200	-0.09409870532151099
chr10	88195300	88196300	0.11786891122644688
chr10	88195400	88196400	-0.44213352807287976
chr10	88195500	88196500	-0.39521247184811203
chr10	88195600	88196600	-0.03681126469727574
chr10	88195700	88196700	-0.14799477973376507
chr10	88195800	88196800	0.17382038595675905
chr10	88195900	88196900	0.395474730918478
chr10	88196000	88197000	0.38328338185756144
chr10	88196100	88197100	0.5037942542993139
chr10	88196200	88197200	0.4012287225260041
chr10	88196300	88197300	0.5157826125442418
chr10	88196400	88197400	0.8688104340237178
chr10	88196500	88197500	0.4942372827760858
chr10	88196600	88197600	-0.10427804714298013
chr10	88196700	88197700	0.4389339740543497
chr10	88196800	88197800	0.5995919784289924
chr10	88196900	88197900	0.8382749459494596
chr10	88197000	88198000	1.4924018474035847
chr10	88197100	88198100	1.6023359401870956
chr10	88197200	88198200	1.5590557636089208
chr10	88197300	88198300	2.0549016545591607
chr10	88197400	88198400	2.083019829996636
chr10	88197500	88198500	2.5677442507002484
chr10	88197600	88198600	2.5293982613029944
chr10	88197700	88198700	2.36694630095988
chr10	88197800	88198800	1.3762596787679873
chr10	88197900	88198900	1.2726251282642471
chr10	88198000	88199000	0.395802146939624
chr10	88198100	88199100	0.1828863187665064
chr10	88198200	88199200	-0.4129731144675316
chr10	88198300	88199300	-1.2207844439725353
chr10	88198400	88199400	-1.5341277832980404
chr10	88198500	88199500	-1.1032671778139187
chr10	88198600	88199600	-0.3756203021391442
chr10	88198700	88199700	-0.6290356822590562
chr10	88198800	88199800	-0.4256659465763717
chr10	88198900	88199900	-0.8530754208228819
chr10	88199000	88200000	-0.6272170508381291
chr10	88199100	88200100	-1.1869083944241643
chr10	88199200	88200200	-0.8116618850808061
chr10	88199300	88200300	-0.12759347721250966
chr10	88199400	88200400	-0.17764470403823135
chr10	88199500	88200500	-0.164933625153458
chr10	88199600	88200600	-0.7679090656388065
chr10	88199700	88200700	-0.11351414265866674
chr10	88199800	88200800	-0.1325525950938878
chr10	88199900	88200900	0.04961107914050135
chr10	88200000	88201000	-0.5652245121466297
chr10	88200100	88201100	0.1152444949482293
chr10	88200200	88201200	0.08693603293842775
chr10	88200300	88201300	-0.30205549487890426
chr10	88200400	88201400	-0.3348785084555599
chr10	88200500	88201500	-0.8003464560807118
chr10	88200600	88201600	-0.595603155995614
chr10	88201100	88202100	1.1108126984723363
chr10	88201200	88202200	1.1935014667779835
chr10	88201300	88202300	1.3503169227428655
chr10	88203900	88204900	-0.9203883574343348
chr10	88204000	88205000	-0.6825429042516128
chr10	88204100	88205100	-0.11926034247595048
chr10	88204200	88205200	0.19823544084556952
chr10	88204300	88205300	0.18525859702691785
chr10	88204400	88205400	0.4321840057144042
chr10	88204500	88205500	0.564111440691061
chr10	88204600	88205600	0.8086305258092641
chr10	88204700	88205700	1.5670962484723323
chr10	88204800	88205800	1.881198996671034
chr10	88204900	88205900	1.3501859166546368
chr10	88205000	88206000	0.9499854844732629
chr10	88205100	88206100	0.9849634639733056
chr10	88205200	88206200	0.7927410496231982
chr10	88205300	88206300	0.7818440721619481
chr10	88205400	88206400	0.5641346858228193
chr10	88205500	88206500	0.6490819720186292
chr10	88205600	88206600	0.6716510489691232
chr10	88205700	88206700	0.1283578160893682
chr10	88205800	88206800	-0.006651884009552748
chr10	88205900	88206900	0.18569577370596532
chr10	88206000	88207000	-0.2546661167897338
chr10	88206100	88207100	-0.3382530395338729
chr10	88206200	88207200	-0.5658377765960191
chr10	88206300	88207300	-0.4249266601232936
chr10	88206400	88207400	0.014206978721031032
chr10	88206500	88207500	-0.2159576924737477
chr10	88206600	88207600	-0.7090789649909619
chr10	88206700	88207700	-0.2396879338064257
chr10	88206800	88207800	-0.2514604294220377
chr10	88206900	88207900	0.03476398110662913
chr10	88207000	88208000	0.6524143079569208
chr10	88207100	88208100	0.3567221931056806
chr10	88207200	88208200	0.6252668017222385
chr10	88207300	88208300	0.6258080855880902
chr10	88207400	88208400	0.4128508982785773
chr10	88207500	88208500	0.2461218766060516
chr10	88207600	88208600	0.515097112168972
chr10	88207700	88208700	0.7380727881006275
chr10	88207800	88208800	0.37291826821694
chr10	88207900	88208900	0.20757119278672007
chr10	88208000	88209000	0.6613416493603504
chr10	88208100	88209100	0.6396635705133805
chr10	88208200	88209200	0.4793066906750025
chr10	88208300	88209300	0.6712506934301747
chr10	88208400	88209400	0.7311637528571813
chr10	88208500	88209500	1.2749251284284029
chr10	88208600	88209600	0.7154426812515289
chr10	88208700	88209700	0.8986224829791568
chr10	88208800	88209800	1.1510478126863783
chr10	88208900	88209900	1.2773816680962624
chr10	88209000	88210000	0.9156314945308742
chr10	88209100	88210100	1.0494764470133042
chr10	88209200	88210200	1.135496820822007
chr10	88209300	88210300	0.7439053860521084
chr10	88209400	88210400	0.8811680835298905
chr10	88209500	88210500	0.4343492677366941
chr10	88209600	88210600	1.0983139278811205
chr10	88209700	88210700	0.3991979493268203
chr10	88209800	88210800	0.6196440398667319
chr10	88209900	88210900	0.7243058840948787
chr10	88210000	88211000	0.35013108123491615
chr10	88210100	88211100	0.555109552265717
chr10	88210200	88211200	0.8312693842690805
chr10	88210300	88211300	1.0661854281260852
chr10	88210400	88211400	0.9184317205213726
chr10	88210500	88211500	0.91518182306172
chr10	88210600	88211600	1.1503794752452612
chr10	88210700	88211700	0.8778278945269721
chr10	88210800	88211800	0.974493287818352
chr10	88210900	88211900	0.9399372490844916
chr10	88211000	88212000	1.4122490487074695
chr10	88211100	88212100	1.2196049375912366
chr10	88211200	88212200	1.1817011630938064
chr10	88211300	88212300	1.3977205945751492
chr10	88211400	88212400	1.4234172371967344
chr10	88211500	88212500	1.3687717187916162
chr10	88211600	88212600	1.1882221404473012
chr10	88211700	88212700	1.6664977583356249
chr10	88211800	88212800	1.6635090717442282
chr10	88211900	88212900	1.6559569006856487
chr10	88212000	88213000	1.8649314405340438
chr10	88212100	88213100	1.8856521410719767
chr10	88212200	88213200	1.9527622710085792
chr10	88212300	88213300	2.09606600045598
chr10	88212400	88213400	1.8631206054918228
chr10	88212500	88213500	2.736148606033371
chr10	88212600	88213600	2.7010366181421155
chr10	88212700	88213700	2.769971937833585
chr10	88212800	88213800	2.239192474705019
chr10	88212900	88213900	2.0747096304801653
chr10	88213000	88214000	1.73942885503244
chr10	88213100	88214100	1.4038330123378788
chr10	88213200	88214200	1.1062895764009004
chr10	88213300	88214300	0.24907130272143
chr10	88213400	88214400	-0.4122219972786097
chr10	88213500	88214500	-1.1184008555502072
chr10	88214500	88215500	3.4808749124802847
chr10	88214600	88215600	2.4739418179460317
chr10	88215700	88216700	-0.7358266283718838
chr10	88215800	88216800	-0.508766239160259
chr10	88215900	88216900	-0.049528862887928994
chr10	88216000	88217000	0.38725539478134186
chr10	88216100	88217100	0.7356280070581418
chr10	88216200	88217200	0.1032337818940012
chr10	88216300	88217300	-0.16839167150849138
chr10	88216400	88217400	0.01657017593854415
chr10	88216500	88217500	0.3544871516771443
chr10	88216600	88217600	0.43559620240860797
chr10	88216700	88217700	0.6642813929071414
chr10	88217800	88218800	0.020777622054862614
chr10	88217900	88218900	0.6552185474209734
chr10	88218000	88219000	1.6925557460987615
chr10	88218100	88219100	2.0988952079226766
chr10	88218200	88219200	1.1037908419823264
chr10	88218300	88219300	1.0295625595078888
chr10	88218400	88219400	1.0682690719149048
chr10	88218500	88219500	0.9373602785181776
chr10	88218600	88219600	1.3373276598367008
chr10	88218700	88219700	0.9491799647996706
chr10	88218800	88219800	1.0142073213122038
chr10	88218900	88219900	1.1516791601917642
chr10	88219000	88220000	0.7445827110561072
chr10	88219100	88220100	1.031779136777275
chr10	88219200	88220200	1.3954004893451282
chr10	88219300	88220300	1.3515591001628726
chr10	88219400	88220400	1.210687666928643
chr10	88219500	88220500	1.293764730184369
chr10	88219600	88220600	1.5032210148512697
chr10	88219700	88220700	1.9326583577223493
chr10	88219800	88220800	1.5098994738129925
chr10	88219900	88220900	1.7747499925958203
chr10	88220000	88221000	1.3735643453467759
chr10	88220100	88221100	1.5377485092534853
chr10	88220200	88221200	1.7958030334853472
chr10	88220300	88221300	1.7784535344119397
chr10	88220400	88221400	1.8330139490951345
chr10	88220500	88221500	2.2949144766054457
chr10	88220600	88221600	2.364529445604711
chr10	88220700	88221700	1.936767788529508
chr10	88220800	88221800	2.4404376761290942
chr10	88220900	88221900	1.8114804179542257
chr10	88221000	88222000	1.6833364318186228
chr10	88221100	88222100	1.4302407771879029
chr10	88221200	88222200	1.4383980391922184
chr10	88221300	88222300	1.8556618432803125
chr10	88221400	88222400	1.719729083705111
chr10	88221500	88222500	1.100075269456413
chr10	88221600	88222600	0.7262974050382864
chr10	88221700	88222700	0.5058818380217097
chr10	88221800	88222800	0.16844588830024734
chr10	88221900	88222900	0.5007515794929915
chr10	88222000	88223000	0.8806171609795819
chr10	88222100	88223100	0.5939607409312225
chr10	88222200	88223200	0.34623122104870085
chr10	88222300	88223300	-0.02102998112280746
chr10	88222400	88223400	0.3099301055550085
chr10	88222500	88223500	0.7255872409230959
chr10	88222600	88223600	1.2463519166589463
chr10	88222700	88223700	0.634156242002069
chr10	88222800	88223800	0.814681658384756
chr10	88222900	88223900	0.4011404391698125
chr10	88223000	88224000	0.6831853040896104
chr10	88224100	88225100	-0.8941552932614781
chr10	88224200	88225200	-1.0469537800066022
chr10	88224300	88225300	-1.475977772835465
chr10	88224400	88225400	-0.6843862239389115
chr10	88224500	88225500	-0.573330568588947
chr10	88224600	88225600	-0.4553361213047778
chr10	88224700	88225700	-0.06715996166167314
chr10	88224800	88225800	0.16429017576283558
chr10	88224900	88225900	0.8525463400523458
chr10	88225000	88226000	0.5036153842749884
chr10	88225100	88226100	0.6356532565867835
chr10	88225200	88226200	0.9875854136412956
chr10	88225300	88226300	0.9266149809952808
chr10	88225400	88226400	1.0953552984967945
chr10	88225500	88226500	1.11688299683242
chr10	88225600	88226600	1.712617785689856
chr10	88225700	88226700	1.070318297590899
chr10	88226800	88227800	1.3475453731998217
chr10	88226900	88227900	1.900497097561816
chr10	88227000	88228000	1.7986205356805725
chr10	88227100	88228100	2.3627597541855474
chr10	88227200	88228200	2.36727308677135
chr10	88227300	88228300	2.1250404714171456
chr10	88227400	88228400	2.9998202091612023
chr10	88227500	88228500	3.0270783637898853
chr10	88227600	88228600	2.7596283471278658
chr10	88227700	88228700	2.8683882599536776
chr10	88227800	88228800	3.1645529558911405
chr10	88227900	88228900	2.890938160366179
chr10	88228000	88229000	2.672577443657632
chr10	88228100	88229100	1.922782171420512
chr10	88228200	88229200	2.0333479246270976
chr10	88228300	88229300	2.0953939134219994
chr10	88228400	88229400	1.4913485104717328
chr10	88228500	88229500	1.872040935452911
chr10	88228600	88229600	1.308786315571211
chr10	88228700	88229700	0.8531103360052181
chr10	88228800	88229800	-0.2564106241995891
chr10	88228900	88229900	-0.491437193212305
chr10	88229000	88230000	-0.6137856051041277
chr10	88229100	88230100	-0.0657653081335474
chr10	88229200	88230200	-0.5972526886184932
chr10	88229300	88230300	-0.3923955159327137
chr10	88229400	88230400	-0.2432189574962189
chr10	88229500	88230500	-0.9625825905917884
chr10	88229600	88230600	-0.6134865577246552
chr10	88229700	88230700	-0.5116109044616348
chr10	88229800	88230800	-0.2248336857165673
chr10	88229900	88230900	0.18478466880929784
chr10	88230000	88231000	0.03645151179866551
chr10	88230100	88231100	0.0771810407494744
chr10	88230200	88231200	0.3691041370778374
chr10	88230300	88231300	-0.09292403052641146
chr10	88230400	88231400	0.5465018981327499
chr10	88230500	88231500	0.9860856940645164
chr10	88230600	88231600	0.9437937652517858
chr10	88230700	88231700	1.125111102139701
chr10	88230800	88231800	0.9908503993752059
chr10	88230900	88231900	0.7054393894279097
chr10	88231000	88232000	1.4092780219775751
chr10	88231100	88232100	1.1463856956265879
chr10	88231200	88232200	1.1212118108343925
chr10	88231300	88232300	1.351808324421525
chr10	88231400	88232400	0.7259631216153986
chr10	88231500	88232500	0.5912651681122139
chr10	88231600	88232600	0.5191982596348892
chr10	88235300	88236300	0.01942106999669613
chr10	88235400	88236400	0.3426551683269187
chr10	88235500	88236500	0.11072452981691744
chr10	88235600	88236600	0.9164458078476048
chr10	88235700	88236700	1.1433845997690468
chr10	88235800	88236800	1.0845677645314329
chr10	88235900	88236900	1.420200661357094
chr10	88236000	88237000	1.0501671157013388
chr10	88236100	88237100	0.9901547120982556
chr10	88236200	88237200	0.9291637782025628
chr10	88237300	88238300	2.936512951753587
chr10	88237400	88238400	3.1606017256171612
chr10	88237500	88238500	2.7901108851150696
chr10	88237600	88238600	3.2306776887444637
chr10	88237700	88238700	3.5453172626450566
chr10	88237800	88238800	3.6632879808053658
chr10	88237900	88238900	3.417458189141456
chr10	88238000	88239000	2.2668965329044055
chr10	88238100	88239100	2.5882988116197576
chr10	88238200	88239200	2.0579767666770272
chr10	88238300	88239300	1.853271767911936
chr10	88238400	88239400	1.5480764951131776
chr10	88238500	88239500	1.8336276407228305
chr10	88238600	88239600	1.5329729118968007
chr10	88238700	88239700	0.9911408837909657
chr10	88238800	88239800	0.6953540794070872
chr10	88238900	88239900	0.31918488462488603
chr10	88239000	88240000	0.8891844726397764
chr10	88239100	88240100	0.5387068571217892
chr10	88239200	88240200	0.33156739250789863
chr10	88239300	88240300	0.031627285840107884
chr10	88239400	88240400	-0.07478166326282576
chr10	88239500	88240500	-0.0022689431331236
chr10	88239600	88240600	-0.3658643945960062
chr10	88239700	88240700	-0.4259897603205136
chr10	88239800	88240800	-0.1508094685864872
chr10	88239900	88240900	0.3719292306601875
chr10	88240000	88241000	0.42333974660886525
chr10	88240100	88241100	0.05101878770435002
chr10	88240200	88241200	0.4381308600085768
chr10	88241100	88242100	-0.6194687060853505
chr10	88241200	88242200	-0.7754192156765868
chr10	88241300	88242300	-0.5319261034274246
chr10	88241400	88242400	-0.1925797457981344
chr10	88241500	88242500	0.041252042681263916
chr10	88241600	88242600	0.5902098387059307
chr10	88241700	88242700	0.6853458463543151
chr10	88241800	88242800	0.5354591002742783
chr10	88241900	88242900	1.1448597641996725
chr10	88242000	88243000	1.2268491189409878
chr10	88242100	88243100	1.0198738400819178
chr10	88242200	88243200	1.331544749248343
chr10	88242300	88243300	0.8759529943550686
chr10	88242400	88243400	1.0447428450943137
chr10	88242500	88243500	0.30587342321495364
chr10	88242600	88243600	0.10233002549569224
chr10	88242700	88243700	0.3889506454555934
chr10	88242800	88243800	0.5133291259488465
chr10	88242900	88243900	-0.21591280474682106
chr10	88243000	88244000	-0.07746345514661054
chr10	88243100	88244100	0.4831916666369877
chr10	88243200	88244200	0.13424030382788293
chr10	88243300	88244300	0.5838299387496455
chr10	88243400	88244400	0.5076389913482728
chr10	88243500	88244500	0.8716199288413661
chr10	88243600	88244600	0.5934280696835904
chr10	88243700	88244700	-0.4250671834109577
chr10	88243800	88244800	-0.3608417090711428
chr10	88243900	88244900	0.0503920411202092
chr10	88244000	88245000	-0.020547010879635542
chr10	88244100	88245100	-0.2888179187354236
chr10	88244200	88245200	0.2302009715814163
chr10	88244300	88245300	-0.0014256846378513275
chr10	88244400	88245400	-0.5448537227038518
chr10	88244500	88245500	-0.4567264369453505
chr10	88244600	88245600	-0.02463813347366509
chr10	88244700	88245700	1.1415425871125409
chr10	88244800	88245800	1.2292941756149758
chr10	88244900	88245900	1.2039475832715136
chr10	88245000	88246000	1.3916364493614268
chr10	88245100	88246100	1.2492825836236274
chr10	88245200	88246200	1.5458248440997708
chr10	88245300	88246300	1.7694233296546682
chr10	88245400	88246400	1.899154250268836
chr10	88245500	88246500	1.9723072569755624
chr10	88245600	88246600	2.167761485580535
chr10	88245700	88246700	1.4156375059981745
chr10	88245800	88246800	1.0062939260888188
chr10	88245900	88246900	0.4510034229042858
chr10	88246000	88247000	0.4846324008913698
chr10	88246100	88247100	0.6301057194722195
chr10	88246200	88247200	0.5164405964829403
chr10	88246300	88247300	0.2708817229735267
chr10	88246400	88247400	0.4236272249078596
chr10	88246500	88247500	-0.2745471932987396
chr10	88246600	88247600	-0.6693574788553706
chr10	88246700	88247700	-0.5126653934589968
chr10	88246800	88247800	-0.5616164938855075
chr10	88246900	88247900	-0.10700418168000596
chr10	88247000	88248000	-0.23581836417985602
chr10	88247100	88248100	-0.4066905186643076
chr10	88247200	88248200	-0.8546746400310481
chr10	88247300	88248300	-0.6729852190033387
chr10	88247400	88248400	-0.37403760237403777
chr10	88247500	88248500	0.17605828658655656
chr10	88247600	88248600	0.3716722620487957
chr10	88247700	88248700	0.4643542741804708
chr10	88247800	88248800	0.9692233817242336
chr10	88247900	88248900	1.1228504455503918
chr10	88248000	88249000	0.6764557617537376
chr10	88248100	88249100	1.0549183659687134
chr10	88248200	88249200	1.1932273904683457
chr10	88248300	88249300	1.4358686512722891
chr10	88248400	88249400	1.8773297549202927
chr10	88248500	88249500	1.9305293946325333
chr10	88248600	88249600	2.205634608153122
chr10	88248700	88249700	2.45001646025048
chr10	88248800	88249800	2.4990096124081767
chr10	88248900	88249900	2.8671664873587783
chr10	88249000	88250000	3.6984017295472116
chr10	88249100	88250100	3.8944646259797775
chr10	88249200	88250200	4.016250410785268
chr10	88249300	88250300	3.4353602814143933
chr10	88249400	88250400	2.386324578185038
chr10	88249500	88250500	1.8357744479484568
chr10	88249600	88250600	1.3219886604993931
chr10	88249700	88250700	0.8010873791487025
chr10	88249800	88250800	0.8317867481204938
chr10	88249900	88250900	-0.0004782192859903935
chr10	88250000	88251000	-0.4009218987781505
chr10	88250100	88251100	-0.92121377176629
chr10	88250200	88251200	-0.6716476665719594
chr10	88250300	88251300	-0.685268716921259
chr10	88250400	88251400	-0.5915508967917038
chr10	88250500	88251500	-0.5102924686412094
chr10	88250600	88251600	0.09435636603076776
chr10	88250700	88251700	0.6185363919534412
chr10	88250800	88251800	0.10638526321887293
chr10	88250900	88251900	0.30735172527496313
chr10	88251000	88252000	0.5137865650844569
chr10	88251100	88252100	0.383305652436266
chr10	88251200	88252200	-0.35722254314402124
chr10	88251300	88252300	-0.3351663400151254
chr10	88251400	88252400	-0.05323388193903908
chr10	88251500	88252500	-0.02831169662667775
chr10	88251600	88252600	-0.3671886307414807
chr10	88251700	88252700	-0.304292247247106
chr10	88251800	88252800	-0.6030051012567561
chr10	88251900	88252900	-0.17981149562902687
chr10	88252000	88253000	-0.40012653879615157
chr10	88252100	88253100	-0.1346283744399413
chr10	88252200	88253200	0.4185305149484127
chr10	88252300	88253300	0.7457329272708589
chr10	88252400	88253400	1.2191042389062672
chr10	88252500	88253500	1.7406334178417668
chr10	88252600	88253600	1.719927653145353
chr10	88252700	88253700	1.593237392897982
chr10	88252800	88253800	2.5361010312466483
chr10	88252900	88253900	2.334152676759087
chr10	88253000	88254000	2.0732120420304785
chr10	88253100	88254100	1.8896733380442048
chr10	88253200	88254200	1.26560800286659
chr10	88253300	88254300	1.0425174324743882
chr10	88253400	88254400	0.4242933997327903
chr10	88253500	88254500	0.3649638455437912
chr10	88253600	88254600	0.28093218239543866
chr10	88253700	88254700	0.6525088333738349
chr10	88253800	88254800	0.26779574756504604
chr10	88253900	88254900	0.3245092959409451
chr10	88254000	88255000	0.8282006133801517
chr10	88254100	88255100	2.0732203376618785
chr10	88254200	88255200	2.4201174029614463
chr10	88254300	88255300	2.353318523602014
chr10	88254400	88255400	2.935847326742359
chr10	88254500	88255500	2.8637696817884857
chr10	88254600	88255600	3.0272960086138303
chr10	88254700	88255700	2.595176716786705
chr10	88254800	88255800	3.2908827901665005
chr10	88254900	88255900	2.6500430100214283
chr10	88255000	88256000	2.1463181734186256
chr10	88255100	88256100	1.081443636563049
chr10	88255200	88256200	0.9679924911389716
chr10	88255300	88256300	0.8453694587228542
chr10	88255400	88256400	0.5392892038121504
chr10	88255500	88256500	-0.188920297282453
chr10	88255600	88256600	-0.464862809881038
chr10	88255700	88256700	-0.5343889335225667
chr10	88255800	88256800	-1.067504441633778
chr10	88255900	88256900	-0.6064381441857994
chr10	88256000	88257000	-0.2299627659558161
chr10	88256100	88257100	0.2901696095053989
chr10	88256200	88257200	0.3209370924604315
chr10	88256300	88257300	0.4272847331599566
chr10	88256400	88257400	0.16104635417284424
chr10	88256500	88257500	0.7037971053779096
chr10	88256600	88257600	1.3328067984168492
chr10	88256700	88257700	1.2088937165449742
chr10	88256800	88257800	1.5967153606398508
chr10	88256900	88257900	1.5954959502233532
chr10	88257000	88258000	1.7345273274643669
chr10	88257100	88258100	1.160548878584947
chr10	88257200	88258200	1.5854632386610967
chr10	88257300	88258300	1.4224693835945468
chr10	88257400	88258400	1.2424597512280535
chr10	88257500	88258500	1.7176550989599086
chr10	88257600	88258600	1.4574971143005169
chr10	88257700	88258700	1.9785909739015402
chr10	88257800	88258800	1.6213002461583268
chr10	88257900	88258900	1.4677816289113192
chr10	88258000	88259000	1.1868842306612006
chr10	88258100	88259100	0.7645167734640959
chr10	88258200	88259200	0.6527301557322099
chr10	88258300	88259300	0.43161047369544303
chr10	88258400	88259400	0.05802288940269011
chr10	88258500	88259500	0.18159879191224804
chr10	88258600	88259600	0.09568910063738804
chr10	88258700	88259700	-0.2535995541948617
chr10	88258800	88259800	-0.4880621997039198
chr10	88258900	88259900	0.1126532612436037
chr10	88259000	88260000	0.06802691862292669
chr10	88259100	88260100	0.3171926111839488
chr10	88259200	88260200	0.15908163594692296
chr10	88259300	88260300	0.7547056369385415
chr10	88259400	88260400	1.375611632934268
chr10	88259500	88260500	1.1375738644834028
chr10	88259600	88260600	1.1372738882005948
chr10	88259700	88260700	1.6280410408044212
chr10	88259800	88260800	1.742204916871528
chr10	88259900	88260900	1.2503072934139257
chr10	88260000	88261000	1.4299832330241269
chr10	88260100	88261100	1.5663367363293594
chr10	88260200	88261200	1.4239325992190612
chr10	88260300	88261300	1.9302000528055456
chr10	88260400	88261400	1.345288338104542
chr10	88260500	88261500	1.6850762848058949
chr10	88260600	88261600	1.5626808150121474
chr10	88260700	88261700	1.1009543389801812
chr10	88260800	88261800	0.5040052319422444
chr10	88260900	88261900	0.6640561702141831
chr10	88261000	88262000	0.48330148615295243
chr10	88261100	88262100	0.466578558904795
chr10	88261200	88262200	0.5177941512764682
chr10	88261300	88262300	0.3358827731103786
chr10	88261400	88262400	0.9723964330197572
chr10	88261500	88262500	0.29890858131631914
chr10	88261600	88262600	0.7341134907183741
chr10	88261700	88262700	0.2607291706004254
chr10	88261800	88262800	1.013062604212985
chr10	88261900	88262900	1.0940889754774212
chr10	88262000	88263000	0.8231043060584408
chr10	88262100	88263100	0.9410156170904084
chr10	88262200	88263200	0.9465074416114732
chr10	88262300	88263300	1.0645469589680083
chr10	88262400	88263400	0.9772694047003259
chr10	88262500	88263500	1.194040870541789
chr10	88262600	88263600	0.7702589948236912
chr10	88262700	88263700	1.4578144073194312
chr10	88262800	88263800	0.9081675294472976
chr10	88262900	88263900	0.2833966735278265
chr10	88263000	88264000	-0.43275672399272275
chr10	88263100	88264100	-0.5652040923736183
chr10	88263200	88264200	-0.2983259479753586
chr10	88263300	88264300	-0.6321980754630359
chr10	88263400	88264400	-0.21729018635756905
chr10	88263500	88264500	-0.7298618424632022
chr10	88263600	88264600	-0.7268304276843864
chr10	88263700	88264700	-1.1961608839411864
chr10	88263800	88264800	-0.8686746060192135
chr10	88263900	88264900	-0.3661969480806416
chr10	88264000	88265000	0.9292272046794733
chr10	88264100	88265100	1.1962013828536349
chr10	88264200	88265200	0.7477349007964091
chr10	88264300	88265300	0.5274149652671835
chr10	88265400	88266400	1.1480008529787409
chr10	88265500	88266500	0.8324262851099489
chr10	88265600	88266600	0.17904322775012788
chr10	88265700	88266700	0.08326256961908726
chr10	88265800	88266800	0.7468177544169229
chr10	88265900	88266900	0.7731192211098513
chr10	88266000	88267000	1.2957930825316362
chr10	88266100	88267100	0.9321956625908808
chr10	88266200	88267200	0.5253524563404095
chr10	88266300	88267300	0.7954821445424567
chr10	88266400	88267400	0.8522326898246432
chr10	88266500	88267500	1.1195888259178104
chr10	88266600	88267600	1.6194288031621074
chr10	88266700	88267700	1.5442104305497175
chr10	88266800	88267800	0.7561335452174897
chr10	88266900	88267900	0.9216522331601869
chr10	88267000	88268000	0.6105435083134546
chr10	88267100	88268100	0.8068286460800358
chr10	88267200	88268200	1.0443084313575828
chr10	88267300	88268300	1.5900492774993662
chr10	88267400	88268400	1.3376572511921867
chr10	88267500	88268500	1.2827251286261987
chr10	88267600	88268600	1.2782275698979837
chr10	88267700	88268700	1.3467776701152598
chr10	88267800	88268800	1.846016976776572
chr10	88267900	88268900	1.2655383998685124
chr10	88268000	88269000	1.9717775020952963
chr10	88268100	88269100	1.8530137571839431
chr10	88268200	88269200	1.4187251913175345
chr10	88268300	88269300	0.9511161915225056
chr10	88268400	88269400	1.0777566926188435
chr10	88268500	88269500	1.076660730410912
chr10	88268600	88269600	1.266985150532948
chr10	88268700	88269700	1.5314650155225429
chr10	88268800	88269800	0.8484988893711574
chr10	88268900	88269900	1.269800826278177
chr10	88269000	88270000	1.2034849969023687
chr10	88269100	88270100	0.8381345985426523
chr10	88269200	88270200	1.645492768743278
chr10	88269300	88270300	1.9724167517971216
chr10	88269400	88270400	2.4025162472792085
chr10	88269500	88270500	2.84776360473233
chr10	88269600	88270600	3.05864575463506
chr10	88269700	88270700	3.0890940969832834
chr10	88269800	88270800	3.514102518838065
chr10	88269900	88270900	3.186480807635052
chr10	88270000	88271000	2.9255497155173362
chr10	88270100	88271100	2.8831478132472106
chr10	88270200	88271200	2.278530422497675
chr10	88270300	88271300	2.0159187821211804
chr10	88270400	88271400	1.781121471368036
chr10	88270500	88271500	1.5855868855410964
chr10	88270600	88271600	1.6704696980450748
chr10	88270700	88271700	1.5357173028463833
chr10	88270800	88271800	1.5717562283856277
chr10	88270900	88271900	1.8393171077830632
chr10	88271000	88272000	1.5464327737201522
chr10	88271100	88272100	1.9456620274523613
chr10	88271200	88272200	2.0431143959852265
chr10	88271300	88272300	1.87258759392739
chr10	88271400	88272400	1.8776129073018741
chr10	88271500	88272500	2.0495478722170946
chr10	88271600	88272600	2.0364740219514417
chr10	88271700	88272700	2.1824749622517263
chr10	88271800	88272800	2.2737201336723034
chr10	88271900	88272900	1.7471933981554384
chr10	88272000	88273000	1.8201326011238812
chr10	88272100	88273100	1.569957375776721
chr10	88272200	88273200	1.7160567530517727
chr10	88272300	88273300	1.4571140409813297
chr10	88272400	88273400	0.9365648583599814
chr10	88272500	88273500	0.5403840068570847
chr10	88272600	88273600	0.4945717160490749
chr10	88272700	88273700	0.3458539812623951
chr10	88272800	88273800	0.5220174570450618
chr10	88272900	88273900	0.5715726626867609
chr10	88273000	88274000	0.666280325849186
chr10	88273100	88274100	1.699428275925596
chr10	88273200	88274200	1.2767786970257449
chr10	88273300	88274300	0.749113047831337
chr10	88273400	88274400	1.5350944318182167
chr10	88273500	88274500	1.1852985140899213
chr10	88273600	88274600	0.35595560120391995
chr10	88273700	88274700	0.4427250328608896
chr10	88273800	88274800	0.12772264122451554
chr10	88273900	88274900	0.7158228716591092
chr10	88274000	88275000	1.088358302737325
chr10	88274100	88275100	-0.5175405360035729
chr10	88274200	88275200	-0.06011685214039874
chr10	88274300	88275300	0.5684941060005064
chr10	88274400	88275400	0.22670496961654885
chr10	88274500	88275500	0.41638339843960975
chr10	88274600	88275600	1.0526266332774734
chr10	88274700	88275700	0.9484657798852832
chr10	88274800	88275800	1.1213086917377728
chr10	88274900	88275900	0.9056480858770146
chr10	88275000	88276000	0.618028993542505
chr10	88275100	88276100	1.5856862070384887
chr10	88275200	88276200	1.2199850127270402
chr10	88275300	88276300	1.481086644945171
chr10	88275400	88276400	0.3438500977385384
chr10	88275500	88276500	0.3921609399810349
chr10	88275600	88276600	0.4533651135763069
chr10	88275700	88276700	0.269094830509976
chr10	88275800	88276800	0.31556538710785786
chr10	88275900	88276900	0.2968275119093749
chr10	88276000	88277000	0.09322460290347302
chr10	88276100	88277100	-0.3680818959730068
chr10	88276200	88277200	-0.050455006110347096
chr10	88276300	88277300	-0.6898039674100868
chr10	88276400	88277400	-0.04613469416819762
chr10	88276500	88277500	0.34308871132336205
chr10	88276600	88277600	0.2359321621002459
chr10	88276700	88277700	0.486793789721049
chr10	88276800	88277800	0.5989177610953359
chr10	88276900	88277900	0.25460209499140224
chr10	88277000	88278000	0.5325159254328136
chr10	88277100	88278100	0.7530874213111011
chr10	88277200	88278200	0.4620975848247106
chr10	88277300	88278300	1.4328581298638654
chr10	88277400	88278400	1.5303583619141898
chr10	88277500	88278500	1.722515733077282
chr10	88277600	88278600	2.014981619349393
chr10	88277700	88278700	2.143413781413817
chr10	88277800	88278800	1.5800198044753004
chr10	88277900	88278900	1.3088974536189264
chr10	88278000	88279000	0.7507146657682169
chr10	88278100	88279100	0.290695450384758
chr10	88278200	88279200	0.5642503189390083
chr10	88278300	88279300	0.2503098160545092
chr10	88278400	88279400	0.259358699928517
chr10	88278500	88279500	-0.2311016514316247
chr10	88278600	88279600	-0.3248249088022097
chr10	88278700	88279700	-0.4589183409117834
chr10	88278800	88279800	0.1363973267918687
chr10	88278900	88279900	1.1113689600676138
chr10	88279000	88280000	1.28142436704673
chr10	88279100	88280100	2.4126320012373155
chr10	88279200	88280200	2.044180225027852
chr10	88279300	88280300	2.303344173917214
chr10	88279400	88280400	3.2918360963717874
chr10	88279500	88280500	3.5408557104311984
chr10	88279600	88280600	2.9852109726057168
chr10	88279700	88280700	2.8095264671957683
chr10	88279800	88280800	2.301958480403387
chr10	88279900	88280900	1.922240367485936
chr10	88280000	88281000	2.1361204681019754
chr10	88280100	88281100	1.8205133784130345
chr10	88280200	88281200	2.2325260056094334
chr10	88280300	88281300	2.2438899434102315
chr10	88280400	88281400	1.9166981099169635
chr10	88280500	88281500	2.1596082067865465
chr10	88280600	88281600	2.513473223126491
chr10	88280700	88281700	2.140867668058738
chr10	88280800	88281800	2.555660732632832
chr10	88280900	88281900	2.6870915813307903
chr10	88281000	88282000	2.876535064295139
chr10	88281100	88282100	3.1868644451192694
chr10	88281200	88282200	3.0338993306312467
chr10	88281300	88282300	2.8298542609290744
chr10	88281400	88282400	2.4215742537359395
chr10	88281500	88282500	2.3250056751859884
chr10	88281600	88282600	2.0240042445006785
chr10	88281700	88282700	2.3747799256069224
chr10	88281800	88282800	2.0428275439386794
chr10	88281900	88282900	1.4460911026431145
chr10	88282000	88283000	1.2952445242887345
chr10	88282100	88283100	0.6444700081290654
chr10	88282200	88283200	0.714169599086103
chr10	88282300	88283300	0.8065296387204088
chr10	88282400	88283400	1.149060154356881
chr10	88282500	88283500	0.6218667111498107
chr10	88282600	88283600	0.8006734351611635
chr10	88282700	88283700	1.1618566353201631
chr10	88282800	88283800	1.3477917410559324
chr10	88282900	88283900	1.3116182268881982
chr10	88283000	88284000	1.1656493385248312
chr10	88283100	88284100	1.4029576669948352
chr10	88283200	88284200	1.4964002750783751
chr10	88283300	88284300	1.0437544060570896
chr10	88283400	88284400	1.0208180576702564
chr10	88283500	88284500	1.5060988692876909
chr10	88283600	88284600	1.5276576933927581
chr10	88283700	88284700	0.7251196621190663
chr10	88283800	88284800	-0.1927755440171129
chr10	88283900	88284900	-0.033348113735183094
chr10	88284000	88285000	-0.2940007269735441
chr10	88284100	88285100	-0.5475103995142852
chr10	88284200	88285200	-0.8624286632308795
chr10	88284300	88285300	-0.7615571687914475
chr10	88284400	88285400	-0.9691487493440888
chr10	88284500	88285500	-0.9193868484149864
chr10	88284600	88285600	-1.3442310818531649
chr10	88284700	88285700	-0.6740093499557874
chr10	88284800	88285800	0.07248213979687336
chr10	88284900	88285900	0.34231327375964044
chr10	88285000	88286000	0.7230457571251763
chr10	88285100	88286100	0.6030321615869767
chr10	88285200	88286200	0.5127105798037215
chr10	88285300	88286300	0.9231280128657297
chr10	88285400	88286400	0.34068707502816337
chr10	88285500	88286500	0.30211873281130297
chr10	88285600	88286600	0.6271663617512236
chr10	88285700	88286700	0.5515635185131859
chr10	88285800	88286800	0.3932355932138665
chr10	88286100	88287100	-0.6184489385806675
chr10	88286200	88287200	-0.3518742960319558
chr10	88286300	88287300	-0.35886006288916256
chr10	88286400	88287400	0.399005251571146
chr10	88286500	88287500	0.4616651771239002
chr10	88286600	88287600	0.3390625597092761
chr10	88286700	88287700	0.1990762829209152
chr10	88286800	88287800	-0.20965887950465886
chr10	88286900	88287900	0.10613403711775424
chr10	88287000	88288000	-0.11778344359879823
chr10	88287100	88288100	0.675123298232296
chr10	88287200	88288200	0.6943908350806275
chr10	88287300	88288300	0.3321465208924219
chr10	88287400	88288400	0.07302717935107678
chr10	88287500	88288500	-0.08984783493777394
chr10	88287600	88288600	-0.12505059254554018
chr10	88287700	88288700	-0.2766467983129044
chr10	88287800	88288800	0.15160620879990114
chr10	88287900	88288900	-0.06134661018971629
chr10	88288000	88289000	0.2994192508722535
chr10	88288500	88289500	0.97989289673839
chr10	88288600	88289600	0.9035856391253948
chr10	88288700	88289700	1.1758627804150392
chr10	88288800	88289800	0.9113573520233212
chr10	88288900	88289900	1.4405616567400648
chr10	88289000	88290000	1.3833778365279417
chr10	88289100	88290100	1.2703941484726038
chr10	88289200	88290200	1.1915345630070313
chr10	88289300	88290300	1.0375504022575746
chr10	88289400	88290400	0.92263436612476
chr10	88289500	88290500	0.6719175105336999
chr10	88289600	88290600	1.146790346627648
chr10	88289700	88290700	0.7957545791112922
chr10	88289800	88290800	0.753184711984895
chr10	88289900	88290900	0.854296110092073
chr10	88290000	88291000	0.8902889286747061
chr10	88290100	88291100	1.279112752992882
chr10	88290200	88291200	0.8225891755377451
chr10	88290300	88291300	0.8874672099180497
chr10	88290400	88291400	0.6457573688062226
chr10	88290500	88291500	0.9946292053098094
chr10	88290600	88291600	0.7705385471162878
chr10	88290700	88291700	1.2884528090837204
chr10	88290800	88291800	1.020651020517565
chr10	88290900	88291900	0.6915719138808554
chr10	88291000	88292000	1.0385702550314397
chr10	88291100	88292100	1.3353256785165877
chr10	88291200	88292200	1.837513863938472
chr10	88291300	88292300	1.5961221795205849
chr10	88291400	88292400	1.9989249588154598
chr10	88291500	88292500	1.8488497990889248
chr10	88291600	88292600	1.9209745074961484
chr10	88291700	88292700	1.4588487937475234
chr10	88292200	88293200	-0.4170675170984257
chr10	88292300	88293300	-0.5796362422019103
chr10	88292400	88293400	0.2217896918599397
chr10	88292500	88293500	0.2469756215234085
chr10	88292600	88293600	0.2645452062230434
chr10	88292700	88293700	0.24005476392950964
chr10	88292800	88293800	1.1049708745293194
chr10	88292900	88293900	0.9969585721313022
chr10	88293000	88294000	0.7421451378002191
chr10	88293100	88294100	1.9308562098423627
chr10	88293200	88294200	2.409437794125871
chr10	88293300	88294300	2.571116157903877
chr10	88293400	88294400	2.049354315538643
chr10	88293500	88294500	1.9203832268702297
chr10	88293600	88294600	1.879614074213983
chr10	88293700	88294700	2.019354498834139
chr10	88293800	88294800	1.0416165279916827
chr10	88293900	88294900	0.5781608808453683
chr10	88294000	88295000	0.7305854561280041
chr10	88294100	88295100	0.4257958515188303
chr10	88294200	88295200	-0.5860826516780363
chr10	88294300	88295300	-0.0307742562256689
chr10	88294400	88295400	0.2859820727155173
chr10	88294500	88295500	0.8580771162398324
chr10	88294600	88295600	1.108180176464089
chr10	88294700	88295700	0.7649339328679158
chr10	88294800	88295800	0.8168540651543961
chr10	88294900	88295900	0.8350380545556164
chr10	88295000	88296000	0.41561592090105887
chr10	88295100	88296100	0.01885306881806021
chr10	88295200	88296200	0.6991179590740134
chr10	88295300	88296300	0.7719413215342024
chr10	88295400	88296400	0.5604974717680952
chr10	88295500	88296500	0.5080665525032835
chr10	88295600	88296600	0.5320577540926891
chr10	88295700	88296700	0.5666823864905834
chr10	88295800	88296800	0.8164123991505241
chr10	88295900	88296900	0.7786308126975671
chr10	88296000	88297000	1.1743014685943565
chr10	88296100	88297100	1.7469537864457956
chr10	88296200	88297200	1.8709946568185345
chr10	88296300	88297300	2.0707041627666216
chr10	88296400	88297400	2.6042306034338765
chr10	88296500	88297500	2.9225406315222737
chr10	88296600	88297600	2.7216872770713474
chr10	88296700	88297700	3.0499828882822104
chr10	88296800	88297800	3.029505636544243
chr10	88296900	88297900	3.239616113300324
chr10	88297000	88298000	3.316864603300483
chr10	88297100	88298100	3.1495361410049627
chr10	88297200	88298200	2.967407995825903
chr10	88297300	88298300	2.047296845906586
chr10	88297400	88298400	1.593849606156262
chr10	88297500	88298500	1.1553365363153107
chr10	88297600	88298600	1.5690120331565418
chr10	88297700	88298700	1.601474570485416
chr10	88297800	88298800	1.1401683403390663
chr10	88297900	88298900	1.429664602410175
chr10	88298000	88299000	1.6575466070894902
chr10	88298100	88299100	1.4010446249011708
chr10	88298200	88299200	1.693167683278924
chr10	88298300	88299300	2.0532333512589167
chr10	88298400	88299400	2.219088329118763
chr10	88298500	88299500	2.208976458968984
chr10	88298600	88299600	1.4456138019358828
chr10	88298700	88299700	1.1226294255426446
chr10	88298800	88299800	1.3194160584739616
chr10	88298900	88299900	0.645468521092007
chr10	88299000	88300000	0.12362655254926226
chr10	88299100	88300100	0.10008406285576944
chr10	88299200	88300200	0.13237756000196665
chr10	88299300	88300300	0.021802632987256685
chr10	88299400	88300400	-0.4699875082278643
chr10	88299500	88300500	-0.7825531552677842
chr10	88299600	88300600	-0.10901606723893548
chr10	88299700	88300700	0.03603801323073954
chr10	88299800	88300800	0.5406198538867568
chr10	88299900	88300900	0.18877012767217768
chr10	88300000	88301000	0.2632413625705207
chr10	88300100	88301100	0.01799464629688383
chr10	88300200	88301200	0.006914754702274294
chr10	88300300	88301300	-0.2040192012127408
chr10	88300400	88301400	-0.2518813798407821
chr10	88300500	88301500	0.34086829685722064
chr10	88300600	88301600	0.07934225858332715
chr10	88300700	88301700	0.04740934069504508
chr10	88300800	88301800	0.142516462835462
chr10	88300900	88301900	0.511411330423988
chr10	88301000	88302000	0.4408894992273136
chr10	88301100	88302100	1.1931687234995831
chr10	88301200	88302200	0.6358660213685403
chr10	88301300	88302300	1.41599468451899
chr10	88301400	88302400	1.490751049946186
chr10	88301500	88302500	1.407751900116472
chr10	88301600	88302600	1.296963473788415
chr10	88301700	88302700	1.4552639592008938
chr10	88301800	88302800	1.290572206686873
chr10	88301900	88302900	1.1558556763857213
chr10	88302000	88303000	1.5499212240132259
chr10	88302100	88303100	0.9904775774496372
chr10	88302200	88303200	1.6662011548353972
chr10	88302300	88303300	0.771809338075971
chr10	88302400	88303400	1.4314506461045018
chr10	88302500	88303500	1.6541300457453902
chr10	88302600	88303600	2.3329978720005804
chr10	88302700	88303700	2.3855543681365456
chr10	88302800	88303800	2.5320161235590035
chr10	88302900	88303900	2.694300757577475
chr10	88303000	88304000	2.9121997239146657
chr10	88303100	88304100	3.214931944931384
chr10	88303200	88304200	2.890484434693529
chr10	88303300	88304300	2.9297873781031405
chr10	88303400	88304400	2.61769592137674
chr10	88303500	88304500	1.9845986020898607
chr10	88303600	88304600	1.2660727494765018
chr10	88303700	88304700	1.0222840791839407
chr10	88303800	88304800	0.7879672816193438
chr10	88303900	88304900	0.8600645196688681
chr10	88304000	88305000	0.9237897244780752
chr10	88304100	88305100	1.1513282587507008
chr10	88304200	88305200	1.5873183559699655
chr10	88304300	88305300	2.122811984120482
chr10	88304400	88305400	2.3105135075194134
chr10	88304500	88305500	2.049034193574501
chr10	88304600	88305600	2.4196290473723767
chr10	88304700	88305700	2.370732423639652
chr10	88304800	88305800	2.47932723293013
chr10	88304900	88305900	2.2464252367706377
chr10	88305000	88306000	1.8913405709885691
chr10	88305100	88306100	1.3170295889640349
chr10	88305200	88306200	1.1232590172075814
chr10	88305300	88306300	0.5640328236834607
chr10	88306600	88307600	0.9713901241253372
chr10	88306700	88307700	1.3667549187832004
chr10	88306800	88307800	1.857392740294119
chr10	88306900	88307900	2.163434075290217
chr10	88307000	88308000	2.0687631755358717
chr10	88307100	88308100	2.298201175718789
chr10	88307200	88308200	1.7670835417372734
chr10	88307300	88308300	1.4157926891513295
chr10	88307400	88308400	1.7479651965852308
chr10	88307500	88308500	1.249934228617954
chr10	88307600	88308600	1.928403312371472
chr10	88308000	88309000	1.4532047686529486
chr10	88308100	88309100	1.0149800647490976
chr10	88308200	88309200	1.7195299408046316
chr10	88308300	88309300	1.6829791840020334
chr10	88308400	88309400	1.2377404749698138
chr10	88308500	88309500	1.7673421160249472
chr10	88308600	88309600	0.7608782041601568
chr10	88308700	88309700	0.6334821896573817
chr10	88308800	88309800	-0.04058292085165585
chr10	88308900	88309900	0.08317466116747631
chr10	88309000	88310000	0.2903991813081614
chr10	88309100	88310100	0.438628780854489
chr10	88309200	88310200	-0.04676718418458471
chr10	88309300	88310300	0.30132311552717683
chr10	88309400	88310400	0.4564220557473345
chr10	88309500	88310500	-0.1744137196948978
chr10	88309600	88310600	0.457278222797411
chr10	88309700	88310700	0.2171539360954032
chr10	88309800	88310800	0.5559379070321291
chr10	88310900	88311900	0.914625905614014
chr10	88311000	88312000	0.9119073492833092
chr10	88311100	88312100	0.9823422069878104
chr10	88311200	88312200	1.1553100046228555
chr10	88311300	88312300	1.116828329281664
chr10	88311400	88312400	1.1580790451753664
chr10	88311500	88312500	1.4973873511884244
chr10	88311600	88312600	1.4942466355945745
chr10	88311700	88312700	0.58619327780224
chr10	88311800	88312800	0.6476497832794169
chr10	88311900	88312900	0.4517275127601928
chr10	88312000	88313000	0.3417594909136825
chr10	88312100	88313100	-0.08332208630515442
chr10	88312200	88313200	0.17974853250517756
chr10	88312300	88313300	-0.2520778060566158
chr10	88312400	88313400	0.2610842286428068
chr10	88312500	88313500	-0.14369514022141225
chr10	88312600	88313600	0.03601456182171012
chr10	88312700	88313700	0.9713512517634006
chr10	88312800	88313800	0.5899541825707825
chr10	88312900	88313900	0.4520550540367675
chr10	88313000	88314000	0.7535865890713831
chr10	88313100	88314100	0.9916930644337898
chr10	88313200	88314200	0.9289718023578089
chr10	88313300	88314300	1.001712114669692
chr10	88313400	88314400	0.6901961177432947
chr10	88313500	88314500	0.4956822840049357
chr10	88313600	88314600	0.3307616275374842
chr10	88313700	88314700	-0.11038926272567602
chr10	88313800	88314800	0.24651301125806346
chr10	88313900	88314900	0.032396584378749316
chr10	88314000	88315000	0.07229668117610433
chr10	88314100	88315100	0.4145710751515045
chr10	88314200	88315200	0.2780850719710578
chr10	88314300	88315300	0.7574336345691335
chr10	88314400	88315400	1.2935195241681186
chr10	88314500	88315500	1.900364090215798
chr10	88314600	88315600	2.271855643816185
chr10	88314700	88315700	3.3255283941751848
chr10	88314800	88315800	2.6427602131867003
chr10	88314900	88315900	3.006028751643975
chr10	88315000	88316000	3.2381688207104657
chr10	88315100	88316100	2.830046898809931
chr10	88315200	88316200	2.570684650434966
chr10	88315300	88316300	2.0432552263099315
chr10	88315400	88316400	1.9344309978963603
chr10	88315500	88316500	2.187585177828628
chr10	88315600	88316600	2.4111666953055293
chr10	88315700	88316700	1.6273824942289052
chr10	88315800	88316800	2.7355163902708526
chr10	88315900	88316900	2.89800360245167
chr10	88316000	88317000	2.545296273457286
chr10	88316100	88317100	2.197143233647892
chr10	88316200	88317200	1.912973643770768
chr10	88316300	88317300	1.2203651324916562
chr10	88316400	88317400	0.5739111301773068
chr10	88316500	88317500	-0.346053677790915
chr10	88316600	88317600	-1.3308564570287869
chr10	88316700	88317700	-1.7785318802191066
chr10	88316800	88317800	-2.3509899345560874
chr10	88316900	88317900	-2.99120669884636
chr10	88317000	88318000	-3.0268921054451
chr10	88317100	88318100	-1.6958228656324092
chr10	88317200	88318200	-1.2767591781893315
chr10	88317300	88318300	-0.8411488858217236
chr10	88317400	88318400	-1.0574963941786777
chr10	88317500	88318500	-0.4916158084947855
chr10	88317600	88318600	0.11343366227281332
chr10	88317700	88318700	0.9817504920933005
chr10	88317800	88318800	1.1658722045553584
chr10	88317900	88318900	1.6994960294303445
chr10	88318000	88319000	1.7532630432903586
chr10	88318100	88319100	1.1458030777211592
chr10	88318200	88319200	0.5087057717091767
chr10	88318300	88319300	0.5830922836235689
chr10	88318400	88319400	1.0169434938823931
chr10	88318500	88319500	1.0721613774131271
chr10	88318600	88319600	0.8003099353730507
chr10	88318700	88319700	-0.3351148984489243
chr10	88318800	88319800	-0.5108093349541128
chr10	88318900	88319900	-0.4878598485148358
chr10	88319000	88320000	-0.4519929415536636
chr10	88319100	88320100	-0.9041233251650206
chr10	88319200	88320200	-0.2013483942937936
chr10	88319300	88320300	-0.21186392250819647
chr10	88319400	88320400	-0.2352559264444149
chr10	88319500	88320500	-0.772346662164681
chr10	88319600	88320600	-0.7326399576896959
chr10	88320700	88321700	0.3656170312956994
chr10	88320800	88321800	0.28817460120229904
chr10	88320900	88321900	0.8764265810295231
chr10	88321000	88322000	0.9224960262687336
chr10	88321100	88322100	0.8234174809491014
chr10	88321200	88322200	1.1519344447918989
chr10	88321300	88322300	0.7222271175019883
chr10	88321400	88322400	0.6634371109795489
chr10	88321500	88322500	1.2810442075643431
chr10	88321600	88322600	1.1828761101144545
chr10	88321700	88322700	1.5002493703409494
chr10	88321800	88322800	1.3268514353977074
chr10	88321900	88322900	0.90791152862416
chr10	88322000	88323000	1.0783828926007433
chr10	88322100	88323100	1.2084409748841156
chr10	88322200	88323200	1.2074095556106692
chr10	88322300	88323300	1.3747090582783177
chr10	88322400	88323400	1.0699513551611852
chr10	88322500	88323500	1.1639571004052929
chr10	88322600	88323600	0.9953857206291192
chr10	88322700	88323700	0.9746077207699952
chr10	88322800	88323800	0.6668701369871776
chr10	88322900	88323900	1.050068554970382
chr10	88323000	88324000	0.8414016403165991
chr10	88323100	88324100	0.3633953806779232
chr10	88323200	88324200	0.3753626775508869
chr10	88323300	88324300	1.1121126249935458
chr10	88324500	88325500	0.2550364426287291
chr10	88324600	88325600	0.03297162354441392
chr10	88324700	88325700	0.5206001288736646
chr10	88324800	88325800	0.2297235490833874
chr10	88324900	88325900	0.7063278681666946
chr10	88325000	88326000	0.7327612020187536
chr10	88325100	88326100	0.8500359804503754
chr10	88325200	88326200	0.3745821210621961
chr10	88325300	88326300	0.7397204876161206
chr10	88325400	88326400	0.6829831033321061
chr10	88325500	88326500	1.1109619506271318
chr10	88325600	88326600	0.8453335318627091
chr10	88325700	88326700	1.204084544973834
chr10	88325800	88326800	1.1341847495708004
chr10	88325900	88326900	0.9545181897627734
chr10	88326000	88327000	0.6075896081146894
chr10	88326100	88327100	0.3067996495288244
chr10	88326200	88327200	0.3233052862474127
chr10	88326300	88327300	0.31064283184124075
chr10	88326400	88327400	-0.4266280675543521
chr10	88326500	88327500	-0.670850695686443
chr10	88326600	88327600	0.1827049473141933
chr10	88326700	88327700	-0.0454705515124192
chr10	88326800	88327800	0.25791651330639875
chr10	88326900	88327900	0.8574476446715534
chr10	88327000	88328000	1.0330516429190402
chr10	88327100	88328100	1.4567321711109251
chr10	88327200	88328200	1.734460545487989
chr10	88327300	88328300	1.827553754836056
chr10	88327400	88328400	2.1973438541851773
chr10	88327500	88328500	2.171808055352132
chr10	88327600	88328600	1.4959984252249618
chr10	88327700	88328700	1.2492553412821803
chr10	88327800	88328800	1.2797358462780453
chr10	88327900	88328900	0.6462670907756314
chr10	88328000	88329000	0.9192709739568635
chr10	88328100	88329100	0.3606586747862726
chr10	88328200	88329200	0.5386736268792193
chr10	88328300	88329300	0.34648753886252104
chr10	88328400	88329400	-0.04550752157108711
chr10	88328500	88329500	-0.4536558341549727
chr10	88328600	88329600	-0.18656060191834944
chr10	88328700	88329700	-0.6013977198786626
chr10	88328800	88329800	-0.3548672780953248
chr10	88328900	88329900	-0.4606676574569965
chr10	88329000	88330000	-0.7736610214095742
chr10	88329100	88330100	0.0023037482883411834
chr10	88329200	88330200	-0.07496639307612775
chr10	88329300	88330300	-0.3245794719930349
chr10	88329400	88330400	1.0090674290947967
chr10	88329500	88330500	1.3666668819303662
chr10	88329600	88330600	0.8653069645852282
chr10	88329700	88330700	1.6028813693686883
chr10	88329800	88330800	1.3948191873583078
chr10	88329900	88330900	1.6294913793732098
chr10	88330000	88331000	2.1366236667197867
chr10	88330100	88331100	2.3167314776707766
chr10	88330200	88331200	1.8267936226636696
chr10	88330300	88331300	2.097404927219709
chr10	88330400	88331400	1.642751557906124
chr10	88330500	88331500	1.8068888388809359
chr10	88330600	88331600	2.144948645248968
chr10	88330700	88331700	2.055211969004738
chr10	88330800	88331800	2.1062642830171687
chr10	88330900	88331900	2.344259603957749
chr10	88331000	88332000	1.6864335344011558
chr10	88331100	88332100	1.5980154396109782
chr10	88331200	88332200	1.4675175110220176
chr10	88331300	88332300	1.3163258510840092
chr10	88331400	88332400	0.9999823864012178
chr10	88331500	88332500	1.164116167846562
chr10	88331600	88332600	1.1628486095474746
chr10	88331700	88332700	1.1808257522043444
chr10	88331800	88332800	0.8713226555342951
chr10	88331900	88332900	0.8421326858122826
chr10	88332000	88333000	0.8969189065533677
chr10	88332100	88333100	0.6950895543770875
chr10	88332200	88333200	0.9323862171963704
chr10	88332300	88333300	0.32622791186568856
chr10	88332400	88333400	0.719306482543816
chr10	88332500	88333500	0.048040592824913166
chr10	88332600	88333600	0.18373588596862112
chr10	88332700	88333700	0.09128274220778017
chr10	88332800	88333800	0.7548095534143653
chr10	88332900	88333900	0.5422477684038348
chr10	88333000	88334000	0.4772211218074815
chr10	88333100	88334100	0.29709585394874904
chr10	88333200	88334200	0.2595967131617194
chr10	88333300	88334300	0.4586308303093812
chr10	88333400	88334400	0.303080212244847
chr10	88333500	88334500	0.5649589561829906
chr10	88333600	88334600	0.3129039457611794
chr10	88333700	88334700	0.42886070136246507
chr10	88333800	88334800	0.04511544964517397
chr10	88333900	88334900	0.19498555041302013
chr10	88334000	88335000	0.1960517524390491
chr10	88334100	88335100	0.5775589300162318
chr10	88334200	88335200	0.5544930171162653
chr10	88334800	88335800	1.3243872033324704
chr10	88334900	88335900	0.8647862535039847
chr10	88335000	88336000	1.1288913519256072
chr10	88335100	88336100	-0.023087172699705644
chr10	88335200	88336200	-0.33927197950609866
chr10	88335300	88336300	0.08933058264619266
chr10	88335400	88336400	0.3779972091037876
chr10	88335500	88336500	-0.1944024598144953
chr10	88335600	88336600	-0.738336280415003
chr10	88335700	88336700	-0.9420427270983296
chr10	88335800	88336800	-0.4656353056113172
chr10	88335900	88336900	-0.1241296673063961
chr10	88336000	88337000	0.6184925598927565
chr10	88336100	88337100	0.7588310213129456
chr10	88336200	88337200	1.4142679516351282
chr10	88336300	88337300	1.896616405654304
chr10	88336400	88337400	1.9010007978452856
chr10	88336500	88337500	2.593639040182505
chr10	88336600	88337600	2.5635568778551834
chr10	88336700	88337700	3.025632078917924
chr10	88336800	88337800	2.6168171111438263
chr10	88336900	88337900	1.506661575977616
chr10	88337000	88338000	0.5093472293521388
chr10	88337100	88338100	1.2619429805931994
chr10	88337200	88338200	0.3355459598410928
chr10	88337300	88338300	0.15749168254746146
chr10	88337400	88338400	0.4266500292647877
chr10	88337500	88338500	-0.27294990293128096
chr10	88337600	88338600	0.2444131063633713
chr10	88337700	88338700	0.3789663721291944
chr10	88337800	88338800	0.5575493779450822
chr10	88338800	88339800	1.7790760476609842
chr10	88338900	88339900	1.0825611994315052
chr10	88339000	88340000	1.4890931088516426
chr10	88339100	88340100	0.7531024711826585
chr10	88339200	88340200	0.7346314214905106
chr10	88339300	88340300	1.0330376580645209
chr10	88339400	88340400	0.9083803404193828
chr10	88339500	88340500	0.4634910788063426
chr10	88339600	88340600	0.5902563778227565
chr10	88339700	88340700	1.105186814797332
chr10	88339800	88340800	1.1897729631106346
chr10	88339900	88340900	1.8959222372808613
chr10	88341400	88342400	1.6489358293686869
chr10	88341500	88342500	1.9492243515608128
chr10	88341600	88342600	2.300808860120189
chr10	88341700	88342700	2.2050194428170893
chr10	88341800	88342800	2.4224196986769058
chr10	88341900	88342900	3.2415781353326487
chr10	88342000	88343000	3.6617184906837914
chr10	88342100	88343100	4.290773079774629
chr10	88342200	88343200	4.252297636636282
chr10	88342300	88343300	3.8242175644025695
chr10	88342400	88343400	3.942166914505122
chr10	88342500	88343500	2.9394731863837618
chr10	88342600	88343600	2.7898011263347517
chr10	88342700	88343700	2.753046215294785
chr10	88342800	88343800	2.972210265979097
chr10	88342900	88343900	2.5026587824571402
chr10	88343000	88344000	2.205496896250556
chr10	88343100	88344100	1.2083079931757834
chr10	88343200	88344200	1.0004311126782215
chr10	88343300	88344300	1.2554731247266584
chr10	88343400	88344400	1.4652377975112465
chr10	88343500	88344500	2.318676093794521
chr10	88343600	88344600	1.8125983249635875
chr10	88343700	88344700	1.9136875350761118
chr10	88343800	88344800	0.9965328921092392
chr10	88343900	88344900	0.7193093930169444
chr10	88344000	88345000	0.6327113421296101
chr10	88344100	88345100	1.1242632673845308
chr10	88344200	88345200	1.0268791291457673
chr10	88344300	88345300	0.9220323691761412
chr10	88344400	88345400	0.31394635936449755
chr10	88344500	88345500	-0.011580567962991166
chr10	88344600	88345600	0.2808248987842841
chr10	88344700	88345700	-0.2361252757385336
chr10	88344800	88345800	0.4553215102252141
chr10	88344900	88345900	0.7459663612604283
chr10	88345000	88346000	1.3911198753885874
chr10	88345100	88346100	1.6072796645344058
chr10	88345200	88346200	1.84255298660244
chr10	88345300	88346300	2.0871364128689858
chr10	88345400	88346400	1.5973647827215018
chr10	88345500	88346500	1.8549774971057709
chr10	88345600	88346600	2.2719032101878067
chr10	88345700	88346700	2.8344633285774306
chr10	88345800	88346800	2.7935193965218548
chr10	88345900	88346900	2.675485698592204
chr10	88346000	88347000	2.106549308019312
chr10	88346100	88347100	2.2670886055909234
chr10	88346200	88347200	2.56718571390205
chr10	88346300	88347300	2.263905528852417
chr10	88346400	88347400	2.360680566448832
chr10	88346500	88347500	1.5388092014737809
chr10	88346600	88347600	1.4652599549150054
chr10	88346700	88347700	1.3006649607924134
chr10	88346800	88347800	1.739174948938261
chr10	88346900	88347900	1.6098440186276173
chr10	88347000	88348000	1.7646591935922205
chr10	88347100	88348100	1.3700682211667057
chr10	88347200	88348200	1.248399436177777
chr10	88347300	88348300	1.4619469307084667
chr10	88347400	88348400	1.755842673874887
chr10	88347500	88348500	2.5805958335949484
chr10	88347600	88348600	1.6241266610378682
chr10	88347700	88348700	1.7488473047177997
chr10	88347800	88348800	1.3583311633393265
chr10	88347900	88348900	1.6755704331411012
chr10	88348000	88349000	1.637102955371571
chr10	88348100	88349100	2.043297359927254
chr10	88348200	88349200	1.6292862072412702
chr10	88348300	88349300	0.9420705827480459
chr10	88348400	88349400	1.216228625149657
chr10	88348500	88349500	0.3838516462147873
chr10	88348600	88349600	1.1146712351495112
chr10	88348700	88349700	0.9809622835729784
chr10	88348800	88349800	0.6868045629851428
chr10	88348900	88349900	-0.0662800079809578
chr10	88349000	88350000	0.06580670677231616
chr10	88349100	88350100	-0.4132238842527868
chr10	88349200	88350200	-0.4722579981843919
chr10	88349300	88350300	-0.34303900092107936
chr10	88349400	88350400	-0.8343868168765511
chr10	88349500	88350500	-1.1051962637871118
chr10	88349600	88350600	-1.3884564364284038
chr10	88349700	88350700	-1.5915538759951244
chr10	88349800	88350800	-1.3138705324488509
chr10	88349900	88350900	-0.6715538508392773
chr10	88350000	88351000	-1.1252332714469426
chr10	88350100	88351100	-1.1710371180786954
chr10	88350200	88351200	-1.2358279124756046
chr10	88350300	88351300	-1.2265194628168004
chr10	88350400	88351400	-2.1482582727223347
chr10	88350500	88351500	-1.5328385523981036
chr10	88350600	88351600	-1.811544865323516
chr10	88350700	88351700	-1.7952701070665242
chr10	88350800	88351800	-2.5950853341234046
chr10	88350900	88351900	-3.770427763273268
chr10	88351000	88352000	-3.82985899364932
chr10	88351100	88352100	-3.872842606920015
chr10	88351200	88352200	-3.761756949954561
chr10	88351300	88352300	-3.4895245945792586
chr10	88351400	88352400	-3.037449727719377
chr10	88351500	88352500	-3.4167850413766545
chr10	88351600	88352600	-3.1950900977325127
chr10	88351700	88352700	-3.215397633322388
chr10	88351800	88352800	-2.49880124564564
chr10	88351900	88352900	-1.823170176051316
chr10	88352000	88353000	-1.5271143906543283
chr10	88352100	88353100	-1.4024781496868368
chr10	88352200	88353200	-2.1235138035092374
chr10	88352300	88353300	-2.636035104929296
chr10	88352400	88353400	-1.6088987339080567
chr10	88352500	88353500	-0.476458266505139
chr10	88352600	88353600	-1.1606055782372562
chr10	88352700	88353700	-1.7212117591145035
chr10	88352800	88353800	-1.7780514993095151
chr10	88352900	88353900	-1.5264793082641641
chr10	88353000	88354000	-1.3290609406906164
chr10	88353100	88354100	-1.92036450246674
chr10	88353200	88354200	-2.1762538198270067
chr10	88353300	88354300	-1.84655043771842
chr10	88353400	88354400	-1.8158580554766728
chr10	88353500	88354500	-2.3725258267878404
chr10	88353600	88354600	-1.9739392982165296
chr10	88353700	88354700	-1.2388677408903652
chr10	88353800	88354800	-1.5811253675312578
chr10	88353900	88354900	-1.564331782150616
chr10	88354000	88355000	-1.7244349985545102
chr10	88354100	88355100	-1.1066145278196573
chr10	88354200	88355200	-0.816131549789359
chr10	88354300	88355300	-1.0856262698328374
chr10	88354400	88355400	-1.662391304731434
chr10	88354500	88355500	-1.9830787537949028
chr10	88354600	88355600	-1.9138788128645203
chr10	88354700	88355700	-2.366281028110665
chr10	88354800	88355800	-2.484200026550195
chr10	88354900	88355900	-2.708551698070412
chr10	88355000	88356000	-2.371069324474242
chr10	88355100	88356100	-2.2643727983044184
chr10	88355200	88356200	-1.3340852134812553
chr10	88355300	88356300	-1.1031520525646314
chr10	88355400	88356400	-0.7953410017794699
chr10	88355500	88356500	-0.8842800632708452
chr10	88355600	88356600	-0.8943864138837972
chr10	88355700	88356700	-0.5434010745279996
chr10	88355800	88356800	0.2426845761795189
chr10	88356000	88357000	-0.025134343735866652
chr10	88356100	88357100	0.2249421437619474
chr10	88356200	88357200	0.31481944710922993
chr10	88356300	88357300	-0.014454233893546
chr10	88356400	88357400	-0.06380274760241766
chr10	88356500	88357500	0.2693214906218208
chr10	88356600	88357600	-0.04055677080500193
chr10	88356700	88357700	0.4416572736576729
chr10	88356800	88357800	0.5559161943512948
chr10	88356900	88357900	1.1935456268879965
chr10	88357000	88358000	1.633895700248847
chr10	88357100	88358100	1.9603215176326447
chr10	88357200	88358200	1.3214495507555035
chr10	88357300	88358300	1.905613095361848
chr10	88357400	88358400	1.5981272834439064
chr10	88357500	88358500	1.2586403004343376
chr10	88357600	88358600	1.2767577897949332
chr10	88357700	88358700	1.0838213334840667
chr10	88357800	88358800	1.0560452653973689
chr10	88357900	88358900	0.3460149158621651
chr10	88358000	88359000	0.4906567187543659
chr10	88358100	88359100	0.5872021767856048
chr10	88358200	88359200	0.456765483920176
chr10	88358300	88359300	0.4164548680032212
chr10	88358400	88359400	0.580912052407963
chr10	88358500	88359500	0.5765171288423874
chr10	88358600	88359600	0.7645693624649601
chr10	88358700	88359700	0.4754499215233775
chr10	88358800	88359800	0.1680417586110402
chr10	88358900	88359900	0.7625704412150792
chr10	88359400	88360400	0.3869047864148806
chr10	88359500	88360500	0.4693157015365903
chr10	88359600	88360600	0.3715891533966609
chr10	88359700	88360700	0.6147601671303725
chr10	88359800	88360800	1.0117259708739443
chr10	88359900	88360900	1.2599529857871388
chr10	88360000	88361000	1.176305663621617
chr10	88360100	88361100	1.8579608470188955
chr10	88360200	88361200	1.7012275670161736
chr10	88360300	88361300	1.370277695313857
chr10	88360400	88361400	1.2909612478473913
chr10	88360500	88361500	1.7577034574622843
chr10	88360600	88361600	2.007988145360451
chr10	88360700	88361700	1.4328731825059164
chr10	88360800	88361800	1.3982477736432368
chr10	88360900	88361900	1.3976185394610223
chr10	88361000	88362000	1.481973431359218
chr10	88361100	88362100	1.1131825068062364
chr10	88361200	88362200	1.4622772764036631
chr10	88361300	88362300	1.9221991561063223
chr10	88361400	88362400	2.350489152609848
chr10	88362500	88363500	1.6004671028276798
chr10	88362600	88363600	2.234478067282656
chr10	88362700	88363700	1.2175641527499423
chr10	88362800	88363800	0.9052092375852108
chr10	88362900	88363900	0.5859381947912502
chr10	88363000	88364000	0.7413306461199071
chr10	88363100	88364100	0.7521965837003073
chr10	88363200	88364200	0.38628681750711935
chr10	88363300	88364300	0.7944958128391968
chr10	88363400	88364400	-0.0052462694989843855
chr10	88363500	88364500	-0.4304123296974125
chr10	88363600	88364600	-0.8440256429348986
chr10	88363700	88364700	-0.5156394916133411
chr10	88363800	88364800	-0.5872928021644341
chr10	88363900	88364900	-0.4343329339210434
chr10	88364000	88365000	-0.9043392097561899
chr10	88364100	88365100	-1.5069646950366062
chr10	88364200	88365200	-1.8701772209265088
chr10	88364300	88365300	-1.142581120852937
chr10	88364400	88365400	-1.0355023546394142
chr10	88364500	88365500	-1.3085506966359377
chr10	88364600	88365600	-0.7949214014230028
chr10	88364700	88365700	-0.8439256829487455
chr10	88364800	88365800	-0.9499877321740904
chr10	88364900	88365900	-1.2924341005486637
chr10	88365000	88366000	-1.6421980276855903
chr10	88366700	88367700	2.7651472795309067
chr10	88366800	88367800	2.9543335081539333
chr10	88366900	88367900	2.612556531288784
chr10	88367000	88368000	2.9015671289193232
chr10	88367100	88368100	2.146464580456223
chr10	88367200	88368200	2.4311693607229703
chr10	88367300	88368300	2.5174486330478314
chr10	88367400	88368400	2.404064554099893
chr10	88367500	88368500	2.5143878950295
chr10	88367600	88368600	1.9970491453727373
chr10	88367700	88368700	1.4412678516444688
chr10	88367800	88368800	1.072752486867684
chr10	88367900	88368900	1.2385330853543617
chr10	88368000	88369000	1.0944196198028429
chr10	88368100	88369100	1.3272641039420778
chr10	88368200	88369200	1.2468660254286028
chr10	88368300	88369300	1.4096742890068374
chr10	88368400	88369400	0.9706288029831182
chr10	88368500	88369500	0.560229731229998
chr10	88368600	88369600	0.5806783846868564
chr10	88368700	88369700	0.6462212304477096
chr10	88368800	88369800	1.206453299176955
chr10	88368900	88369900	1.3885478938657374
chr10	88369000	88370000	1.5501910622406128
chr10	88369100	88370100	1.5831947928633114
chr10	88369200	88370200	0.5797336737422992
chr10	88369300	88370300	0.15405763672009498
chr10	88369400	88370400	0.5456937446676274
chr10	88369500	88370500	1.1750239091979433
chr10	88369600	88370600	1.0463187899502024
chr10	88369700	88370700	0.5900243765311816
chr10	88369800	88370800	0.23900237461758056
chr10	88369900	88370900	-0.8262389797817502
chr10	88370000	88371000	-0.7498429907700176
chr10	88370100	88371100	-0.1892548494980844
chr10	88370200	88371200	0.4189888179880684
chr10	88370300	88371300	0.4991012857537732
chr10	88370400	88371400	0.5555073807629198
chr10	88370500	88371500	-0.034829562326437316
chr10	88370600	88371600	0.1641010328974513
chr10	88370700	88371700	0.7239940118057321
chr10	88370800	88371800	0.9332314504558498
chr10	88370900	88371900	1.5758090663026223
chr10	88371000	88372000	1.3058165043959993
chr10	88371100	88372100	1.0272746403612156
chr10	88371200	88372200	1.5882466624231246
chr10	88371300	88372300	1.2600501862330278
chr10	88371400	88372400	1.020933294803479
chr10	88371500	88372500	1.1286557462399465
chr10	88371600	88372600	1.0211257586878597
chr10	88371700	88372700	0.8193176528329538
chr10	88371800	88372800	0.22489021415957025
chr10	88371900	88372900	0.8166497336870616
chr10	88372000	88373000	0.7226699929623618
chr10	88372100	88373100	0.9405086126958392
chr10	88372200	88373200	0.7775560469958086
chr10	88372300	88373300	1.4347932338831315
chr10	88372400	88373400	1.5121008101297166
chr10	88372500	88373500	1.8410755819100209
chr10	88372600	88373600	2.0544591791499225
chr10	88372700	88373700	2.1052001209125986
chr10	88372800	88373800	2.514153979385709
chr10	88372900	88373900	2.8059353113409307
chr10	88373000	88374000	3.0473125683236213
chr10	88373100	88374100	3.056654697970537
chr10	88373200	88374200	2.753295512488278
chr10	88373300	88374300	2.2531229972356
chr10	88373400	88374400	2.157867105589752
chr10	88373500	88374500	2.451878268403473
chr10	88373600	88374600	2.2773489868669845
chr10	88373700	88374700	2.1848131383600573
chr10	88373800	88374800	2.1613818071757884
chr10	88373900	88374900	1.4056137610649395
chr10	88374000	88375000	1.1414384888611417
chr10	88374100	88375100	0.6109066354398645
chr10	88374200	88375200	0.6858626173964487
chr10	88374300	88375300	0.6241222729394209
chr10	88374400	88375400	0.4704106087765613
chr10	88374500	88375500	-0.6335465523774567
chr10	88374600	88375600	-1.112528899288012
chr10	88374700	88375700	-1.528494259907024
chr10	88374800	88375800	-1.976151738924344
chr10	88374900	88375900	-2.5840415560202428
chr10	88375000	88376000	-2.5191772453366297
chr10	88375100	88376100	-2.2982884105750983
chr10	88375200	88376200	-2.516637689267206
chr10	88375300	88376300	-1.8690552845966888
chr10	88375400	88376400	-1.6096745172518987
chr10	88375500	88376500	-1.1144067427106354
chr10	88375600	88376600	-0.6377336360475409
chr10	88375700	88376700	-0.2157920339804287
chr10	88375800	88376800	0.5487150437421513
chr10	88375900	88376900	1.1255684442718468
chr10	88376000	88377000	1.4762298266591427
chr10	88376100	88377100	2.1131252726044867
chr10	88376200	88377200	1.890717256563457
chr10	88376300	88377300	2.195084838277071
chr10	88376400	88377400	2.2313409683504446
chr10	88376500	88377500	2.234835972605396
chr10	88376600	88377600	2.4071102504699144
chr10	88376700	88377700	2.5244378590069707
chr10	88376800	88377800	1.3238825671688854
chr10	88376900	88377900	0.9050743817817296
chr10	88377000	88378000	0.6782471511180891
chr10	88377100	88378100	0.4247393843781485
chr10	88377200	88378200	0.9845514158400848
chr10	88377300	88378300	0.12381879449445132
chr10	88377400	88378400	0.07668506228770268
chr10	88377500	88378500	0.37234646221618417
chr10	88377600	88378600	0.1407352148668435
chr10	88377700	88378700	0.1755863993185892
chr10	88377800	88378800	1.2219102136651203
chr10	88377900	88378900	1.612529346344719
chr10	88378000	88379000	1.1397574934982768
chr10	88378100	88379100	1.4331331421480378
chr10	88378200	88379200	1.4648255782604274
chr10	88378300	88379300	1.8130484369085755
chr10	88378400	88379400	1.8295618960632325
chr10	88378500	88379500	1.6319256631001329
chr10	88378600	88379600	1.2143990854192581
chr10	88378700	88379700	1.3091028379825649
chr10	88378800	88379800	0.9744913459964976
chr10	88378900	88379900	1.1438486480179986
chr10	88379000	88380000	0.843005353541483
chr10	88379100	88380100	0.7539607403256087
chr10	88379200	88380200	0.4135767153328965
chr10	88379300	88380300	0.8410245933095719
chr10	88380400	88381400	2.05345907207232
chr10	88380500	88381500	2.163346107221452
chr10	88380600	88381600	1.4394284843666252
chr10	88380700	88381700	1.237219767912811
chr10	88380800	88381800	1.5813510164163962
chr10	88380900	88381900	1.9080596791763496
chr10	88381000	88382000	1.2352021513260902
chr10	88381100	88382100	1.6092013196624424
chr10	88381200	88382200	0.5922257498529064
chr10	88381300	88382300	-0.2354406064468398
chr10	88381400	88382400	-0.3508614143787428
chr10	88381500	88382500	-0.7730322217317607
chr10	88381600	88382600	-0.3532206228560441
chr10	88381700	88382700	-0.900870558683796
chr10	88381800	88382800	-1.351239843091668
chr10	88381900	88382900	-1.8415670077520023
chr10	88382500	88383500	-0.7751301193407394
chr10	88382600	88383600	-0.18150133094206647
chr10	88382700	88383700	-0.05123361683346162
chr10	88382800	88383800	0.6737845503275719
chr10	88382900	88383900	1.635699210347966
chr10	88383000	88384000	1.559698008099569
chr10	88383100	88384100	2.067778504027057
chr10	88383200	88384200	1.8901007002011785
chr10	88383300	88384300	1.8516660682198425
chr10	88383400	88384400	2.349798604815373
chr10	88383500	88384500	2.2883557156870302
chr10	88383600	88384600	1.8558176769608368
chr10	88383700	88384700	1.8245236648112992
chr10	88383800	88384800	1.5374963035339897
chr10	88383900	88384900	1.2661726835051357
chr10	88384000	88385000	1.3625061966448189
chr10	88384100	88385100	1.1474780408486809
chr10	88384200	88385200	1.2487993753274416
chr10	88384300	88385300	1.0284208338131842
chr10	88384400	88385400	1.2299645108004351
chr10	88384500	88385500	1.6786942505247229
chr10	88384600	88385600	2.3076462901467965
chr10	88384700	88385700	2.3327576171660698
chr10	88384800	88385800	2.752442950818057
chr10	88384900	88385900	2.2585190426790334
chr10	88385000	88386000	1.979608760704467
chr10	88385100	88386100	2.0866421755536786
chr10	88385200	88386200	2.4269293083697634
chr10	88385300	88386300	2.6747188264941046
chr10	88385400	88386400	1.910647012752595
chr10	88385500	88386500	2.12101346123761
chr10	88385600	88386600	1.1880603184808876
chr10	88385700	88386700	1.4423235513889119
chr10	88385800	88386800	1.307430350838388
chr10	88385900	88386900	1.5889703616486848
chr10	88386000	88387000	1.905985800802401
chr10	88386100	88387100	0.9088560482424654
chr10	88386200	88387200	1.1257546412465131
chr10	88386300	88387300	1.5535322082419816
chr10	88386400	88387400	1.397077625508852
chr10	88386500	88387500	1.2671433483237262
chr10	88387600	88388600	1.8568512851432364
chr10	88387700	88388700	2.0559433298938217
chr10	88387800	88388800	2.1517210955136843
chr10	88387900	88388900	1.7595474164412634
chr10	88388000	88389000	2.5140763253341305
chr10	88388100	88389100	2.7559770787790976
chr10	88388200	88389200	2.7901174835071942
chr10	88388300	88389300	2.7878476247399133
chr10	88388400	88389400	3.0428217272721323
chr10	88388500	88389500	3.2242128993671657
chr10	88388600	88389600	3.0524355614756487
chr10	88388700	88389700	3.308416281268935
chr10	88388800	88389800	3.4826929724799416
chr10	88388900	88389900	3.7777050069896365
chr10	88389000	88390000	3.543752703556812
chr10	88389100	88390100	3.0836387223122346
chr10	88389200	88390200	2.758911744804468
chr10	88389300	88390300	2.5244145679719283
chr10	88389400	88390400	2.8335401283037736
chr10	88389500	88390500	2.185868365527862
chr10	88389600	88390600	2.872215852138757
chr10	88389700	88390700	2.44228563202303
chr10	88389800	88390800	2.4970136480093057
chr10	88389900	88390900	2.1035017994790497
chr10	88390000	88391000	2.388578514447526
chr10	88390100	88391100	2.239278841717853
chr10	88390200	88391200	2.232789231770248
chr10	88390300	88391300	1.9109052680951275
chr10	88390400	88391400	0.6130276147936476
chr10	88390500	88391500	0.4751346287245847
chr10	88390600	88391600	0.07612939217534598
chr10	88390700	88391700	0.13586440974144967
chr10	88390800	88391800	-0.04513127835863425
chr10	88390900	88391900	-0.15833156644561086
chr10	88391000	88392000	-0.7075544981865955
chr10	88391100	88392100	-1.0486386863458372
chr10	88391200	88392200	-1.027406207532752
chr10	88392000	88393000	-1.7618094911029027
chr10	88392100	88393100	-2.030186562790012
chr10	88392200	88393200	-2.5559333759582583
chr10	88392300	88393300	-2.7924259061457155
chr10	88392400	88393400	-3.0929684062319684
chr10	88392500	88393500	-3.3561522874556786
chr10	88392600	88393600	-3.500502711697821
chr10	88392700	88393700	-3.6106048999667855
chr10	88392800	88393800	-3.1699101300226555
chr10	88392900	88393900	-2.989414779933646
chr10	88393000	88394000	-3.0869135750249774
chr10	88393100	88394100	-2.5953737028848143
chr10	88393200	88394200	-2.416182376556584
chr10	88393300	88394300	-2.326592124128467
chr10	88393400	88394400	-1.797963560325417
chr10	88393500	88394500	-1.4111948008994109
chr10	88393600	88394600	-0.9702017633164
chr10	88393700	88394700	-1.1316745644451678
chr10	88393800	88394800	-1.755131901897799
chr10	88393900	88394900	-1.51970173418104
chr10	88394000	88395000	-1.2452823904038286
chr10	88394100	88395100	-1.2773251346261068
chr10	88394200	88395200	-0.9154415470502718
chr10	88394300	88395300	-0.7777811038277805
chr10	88394400	88395400	-0.3281985706498808
chr10	88394500	88395500	-1.1318710567462151
chr10	88394600	88395600	-1.1706843077285105
chr10	88394700	88395700	-0.7267696701612867
chr10	88394800	88395800	0.2756081478474135
chr10	88394900	88395900	-0.3068567779726961
chr10	88395000	88396000	-0.31245779666204104
chr10	88395100	88396100	-0.7603842987886756
chr10	88395200	88396200	-0.5847122663655243
chr10	88395300	88396300	-0.4665221874435191
chr10	88395400	88396400	-0.00249607012307816
chr10	88395500	88396500	0.272260131303218
chr10	88395600	88396600	0.5364051050188443
chr10	88395700	88396700	0.671184044594603
chr10	88395800	88396800	0.2016243169522502
chr10	88395900	88396900	0.9437381033674658
chr10	88396000	88397000	0.17065169497960778
chr10	88396100	88397100	0.7895745652079096
chr10	88396200	88397200	1.2347614664417377
chr10	88396300	88397300	1.1618385381393754
chr10	88396400	88397400	0.14187029037428306
chr10	88396500	88397500	0.4869563144037266
chr10	88396600	88397600	-0.25107299832289115
chr10	88396700	88397700	-0.6389334692343146
chr10	88396800	88397800	-0.039586575733383374
chr10	88396900	88397900	0.2669779444732481
chr10	88397000	88398000	0.7869758781277959
chr10	88397100	88398100	0.5948782832906502
chr10	88397200	88398200	-0.039897843816349365
chr10	88397300	88398300	-0.09879169913090356
chr10	88397400	88398400	-0.07159639219222971
chr10	88397500	88398500	-0.42365344541706895
chr10	88397600	88398600	0.5498350597427838
chr10	88397700	88398700	1.2446672754879573
chr10	88397800	88398800	1.4266196402685791
chr10	88397900	88398900	1.0270755694047098
chr10	88398000	88399000	1.2195782784313716
chr10	88398100	88399100	1.5810801788207234
chr10	88398200	88399200	1.3893274011026808
chr10	88398300	88399300	1.1859524590247137
chr10	88398400	88399400	0.7699015026768765
chr10	88398500	88399500	0.7467426027963212
chr10	88398600	88399600	0.16110760552848544
chr10	88398700	88399700	0.1626495936577176
chr10	88398800	88399800	-0.3851291405157899
chr10	88398900	88399900	-0.1728552801237394
chr10	88399000	88400000	-0.2915708559096616
chr10	88399100	88400100	-0.7578609483821213
chr10	88399200	88400200	-0.031128843085014568
chr10	88399300	88400300	0.3549792805025511
chr10	88399400	88400400	0.2629083767906663
chr10	88399500	88400500	0.3825716792219637
chr10	88399600	88400600	0.6655471922127253
chr10	88399700	88400700	0.6888490143726462
chr10	88399800	88400800	0.5991059040824079
chr10	88399900	88400900	0.6271279292106064
chr10	88400000	88401000	1.0408511844936443
chr10	88400100	88401100	0.8431677750321255
chr10	88400200	88401200	0.3194291823592416
chr10	88400300	88401300	0.5960514022071799
chr10	88400400	88401400	1.019646674401204
chr10	88400500	88401500	1.7639032406143431
chr10	88400600	88401600	1.39963965871841
chr10	88400700	88401700	1.511570462072728
chr10	88400800	88401800	1.69858330206192
chr10	88400900	88401900	1.1598839256187854
chr10	88401000	88402000	1.0325983683493616
chr10	88401100	88402100	1.2509846231238908
chr10	88401200	88402200	1.5521003199225896
chr10	88401300	88402300	1.400173212168054
chr10	88401400	88402400	1.5850983679482482
chr10	88401500	88402500	0.9661094175784872
chr10	88401600	88402600	1.109029485583665
chr10	88401700	88402700	0.7572567559793492
chr10	88401800	88402800	0.6201210697880833
chr10	88401900	88402900	0.5974437763315317
chr10	88402000	88403000	0.43702996416938317
chr10	88402100	88403100	1.0374860937106205
chr10	88402200	88403200	0.7878857513049939
chr10	88402300	88403300	0.801083516108588
chr10	88402400	88403400	0.8597795316485091
chr10	88402500	88403500	0.8195971938922604
chr10	88402600	88403600	0.6262745549208409
chr10	88402700	88403700	0.6847657782154768
chr10	88402800	88403800	0.639488435125506
chr10	88402900	88403900	0.7982368163521474
chr10	88403000	88404000	1.319075580002251
chr10	88403100	88404100	1.0074384415177042
chr10	88403200	88404200	1.2378050712300743
chr10	88403300	88404300	0.7719788758128101
chr10	88403400	88404400	-0.13053325042751324
chr10	88403500	88404500	0.4341359646756737
chr10	88403600	88404600	0.6971385657896454
chr10	88403700	88404700	0.4588995701567502
chr10	88403800	88404800	0.5972516316014264
chr10	88403900	88404900	1.1911383095127872
chr10	88404000	88405000	0.6041785261753244
chr10	88404100	88405100	0.7622809152718745
chr10	88404200	88405200	0.9841992395547698
chr10	88404300	88405300	1.5233602209654045
chr10	88404400	88405400	2.724142785435055
chr10	88404500	88405500	2.5238597702152203
chr10	88404600	88405600	2.417860326259308
chr10	88404700	88405700	2.5004551445010144
chr10	88404800	88405800	2.508860674101994
chr10	88404900	88405900	1.78168317058168
chr10	88405000	88406000	2.221744411512373
chr10	88405100	88406100	1.9052124854529384
chr10	88405200	88406200	1.5195820853969335
chr10	88405300	88406300	1.1809500949600875
chr10	88405400	88406400	0.5719463634074201
chr10	88405500	88406500	0.6134297230607357
chr10	88405600	88406600	0.7699612428504186
chr10	88405700	88406700	0.6179701038509108
chr10	88405800	88406800	1.0656208155617772
chr10	88405900	88406900	0.912469110308594
chr10	88406000	88407000	0.683084975782086
chr10	88406100	88407100	0.7448426161909993
chr10	88406200	88407200	0.7869864507504287
chr10	88406300	88407300	0.7690697022346814
chr10	88406400	88407400	0.6972920330271625
chr10	88406500	88407500	0.4338802937161376
chr10	88406600	88407600	0.4606975797164246
chr10	88406700	88407700	0.8075516086696167
chr10	88406800	88407800	0.44387881496325055
chr10	88406900	88407900	1.0669712354846717
chr10	88407000	88408000	1.3842363902804995
chr10	88407100	88408100	1.4324628349602513
chr10	88407200	88408200	1.5387187230609267
chr10	88407300	88408300	1.1430048823266843
chr10	88407400	88408400	1.9800606254167048
chr10	88407500	88408500	2.048564147402552
chr10	88407600	88408600	1.972798663452432
chr10	88407700	88408700	2.1596072899288914
chr10	88407800	88408800	2.0367187067043666
chr10	88407900	88408900	1.847684050673473
chr10	88408000	88409000	1.1220950939724244
chr10	88408100	88409100	1.125757134820237
chr10	88408200	88409200	1.0842364839850651
chr10	88408300	88409300	1.6661960461084664
chr10	88408400	88409400	1.2135286476163445
chr10	88408500	88409500	1.0573480989118176
chr10	88408600	88409600	0.9491076652072664
chr10	88408700	88409700	0.2570917588467129
chr10	88408800	88409800	0.024572384815589092
chr10	88408900	88409900	-0.2157882321937012
chr10	88409000	88410000	0.46920388540822017
chr10	88409100	88410100	0.4244670506058665
chr10	88409200	88410200	0.6238690713816116
chr10	88409300	88410300	0.5345498909751938
chr10	88409400	88410400	0.501418327676592
chr10	88409500	88410500	0.4011703670499875
chr10	88409600	88410600	0.7660267432967861
chr10	88410700	88411700	0.79704483725595
chr10	88410800	88411800	0.883271225578379
chr10	88410900	88411900	0.4417410944937775
chr10	88411000	88412000	1.6045426608580637
chr10	88411100	88412100	1.2801644991470342
chr10	88411200	88412200	1.1211608128818231
chr10	88411300	88412300	1.3165629857467276
chr10	88411400	88412400	0.7068327519752535
chr10	88412500	88413500	1.641318465409976
chr10	88412600	88413600	1.9078654677913016
chr10	88412700	88413700	1.3042119248512924
chr10	88412800	88413800	1.4623011712777318
chr10	88412900	88413900	1.7281156085282632
chr10	88413000	88414000	1.1455707717918566
chr10	88413100	88414100	1.0412163699956942
chr10	88413200	88414200	0.7629139301482167
chr10	88413300	88414300	0.8424015971187946
chr10	88413400	88414400	1.2174633338542749
chr10	88413500	88414500	1.0625283260417966
chr10	88413600	88414600	1.083116746157613
chr10	88413700	88414700	0.966024520172262
chr10	88413800	88414800	1.0040918700532984
chr10	88413900	88414900	0.8543963338290571
chr10	88414000	88415000	1.2228863515416593
chr10	88414100	88415100	0.5636625041428829
chr10	88414200	88415200	0.36652520998670735
chr10	88414300	88415300	-0.050163904920047526
chr10	88414400	88415400	-0.11978575515777325
chr10	88414500	88415500	-0.5110237787905213
chr10	88414600	88415600	-1.4137057074984742
chr10	88414700	88415700	-1.20224109804474
chr10	88414800	88415800	-1.5191614613552815
chr10	88414900	88415900	-1.774674726226671
chr10	88415000	88416000	-1.9416596863600488
chr10	88415100	88416100	-1.2202705143605517
chr10	88415200	88416200	-0.006687666750192629
chr10	88415300	88416300	0.7959503246174208
chr10	88415400	88416400	0.9314151933203008
chr10	88415500	88416500	1.1492198535338036
chr10	88415600	88416600	1.6177110964349972
chr10	88415700	88416700	1.7100015113513645
chr10	88415800	88416800	1.3461963021804249
chr10	88415900	88416900	1.437213336773847
chr10	88416000	88417000	1.6753235826551414
chr10	88416100	88417100	1.6610439928594882
chr10	88416200	88417200	1.2717063815843714
chr10	88416300	88417300	0.7729949992591361
chr10	88416400	88417400	0.7356932526426251
chr10	88416500	88417500	0.053073418910917575
chr10	88416600	88417600	0.2646934047466888
chr10	88416700	88417700	-0.35877280481759344
chr10	88416800	88417800	0.4269443436121515
chr10	88416900	88417900	0.7117579312651691
chr10	88417000	88418000	0.5631968306284829
chr10	88417100	88418100	0.5151864338906272
chr10	88418100	88419100	1.5314683563566387
chr10	88418200	88419200	2.0073280248041185
chr10	88418300	88419300	1.9511268305015672
chr10	88418400	88419400	1.9281577806620005
chr10	88418500	88419500	2.08182743753445
chr10	88418600	88419600	2.075984499991004
chr10	88418700	88419700	1.7610577320831868
chr10	88418800	88419800	1.8896179984943249
chr10	88418900	88419900	0.9489223056895736
chr10	88419000	88420000	1.1017695905839209
chr10	88419100	88420100	0.9285948301823208
chr10	88419200	88420200	0.723332700480892
chr10	88419300	88420300	0.4112339183015647
chr10	88419400	88420400	0.2813460771377651
chr10	88419500	88420500	0.1908286869814058
chr10	88419600	88420600	0.08280079679204444
chr10	88419700	88420700	0.4606804823651022
chr10	88419800	88420800	0.06673737523524284
chr10	88419900	88420900	1.0411816483661132
chr10	88420000	88421000	1.4117028289005344
chr10	88420100	88421100	0.35274015343241183
chr10	88420200	88421200	-0.12873994110965462
chr10	88420300	88421300	0.1686501236588623
chr10	88420400	88421400	0.5524414594097572
chr10	88420500	88421500	0.6519592010482833
chr10	88420600	88421600	0.15619594673600018
chr10	88420700	88421700	0.7029001021315509
chr10	88420800	88421800	0.4500885286031797
chr10	88420900	88421900	0.3973885501391653
chr10	88421000	88422000	0.05603957204650684
chr10	88421100	88422100	0.6470710979619256
chr10	88421200	88422200	1.293700989551585
chr10	88421300	88422300	0.9585224000915776
chr10	88421400	88422400	0.8077235559530771
chr10	88421500	88422500	0.6733740878116462
chr10	88421600	88422600	1.0442484626889288
chr10	88421700	88422700	0.5285021285090435
chr10	88421800	88422800	0.7053408027707483
chr10	88421900	88422900	0.9626220081057018
chr10	88422000	88423000	0.974278654539048
chr10	88422100	88423100	1.2431397566493023
chr10	88422200	88423200	0.7165332184738123
chr10	88422300	88423300	0.889366266378696
chr10	88422400	88423400	0.7366880919900644
chr10	88422500	88423500	0.7254724750073249
chr10	88422600	88423600	1.1191634920309834
chr10	88422700	88423700	1.4497446001851273
chr10	88422800	88423800	2.0473871848036453
chr10	88422900	88423900	0.5205716072937049
chr10	88423000	88424000	-0.01424517889984559
chr10	88423100	88424100	-0.928005257872358
chr10	88423200	88424200	-1.765176134928966
chr10	88423300	88424300	-1.1274188238570846
chr10	88423400	88424400	-1.4366781046021984
chr10	88423500	88424500	-1.702275010077715
chr10	88423600	88424600	-2.5597786107405187
chr10	88423700	88424700	-2.904873538077497
chr10	88423800	88424800	-3.3359204231734654
chr10	88423900	88424900	-2.629282297696756
chr10	88424000	88425000	-2.3503450500369683
chr10	88424100	88425100	-1.9297086849664835
chr10	88424200	88425200	-1.1290050593448526
chr10	88424300	88425300	-1.385633835838697
chr10	88424400	88425400	-0.8808693876348582
chr10	88424500	88425500	-0.435068173366352
chr10	88424600	88425600	0.1667081064812225
chr10	88424700	88425700	0.6487615361491227
chr10	88424800	88425800	0.5624965326639719
chr10	88424900	88425900	0.7456887962411027
chr10	88425000	88426000	0.9262905052182141
chr10	88425100	88426100	0.6364591025106806
chr10	88425200	88426200	1.0743802594111167
chr10	88425300	88426300	0.6138977406203884
chr10	88425400	88426400	0.5492125208388058
chr10	88425500	88426500	0.030362279752018637
chr10	88425600	88426600	-0.20633521393764886
chr10	88425700	88426700	-0.4007842310167904
chr10	88425800	88426800	-0.02100761354302387
chr10	88425900	88426900	-0.5153654091671398
chr10	88426000	88427000	-1.0248754600502756
chr10	88426100	88427100	-0.7513734584029127
chr10	88426200	88427200	-1.0070154876720854
chr10	88426300	88427300	-1.0088678237220166
chr10	88426400	88427400	-1.1913079294943545
chr10	88426500	88427500	-0.8677315954399879
chr10	88426600	88427600	-0.6413307646640143
chr10	88426700	88427700	-1.286767645367139
chr10	88426800	88427800	-1.1092459367398777
chr10	88426900	88427900	-0.944722792911928
chr10	88427000	88428000	-0.2877647882326178
chr10	88427100	88428100	0.06476804445485904
chr10	88427200	88428200	-0.2370251550867437
chr10	88427300	88428300	0.00933615670133258
chr10	88427400	88428400	0.2417572668060312
chr10	88427500	88428500	0.07705164091954278
chr10	88427600	88428600	-0.20778814641087964
chr10	88427700	88428700	0.4256389734222391
chr10	88427800	88428800	-0.15113626226770505
chr10	88427900	88428900	0.2759012985643691
chr10	88428000	88429000	0.1350113383241667
chr10	88428100	88429100	-0.22751689762354704
chr10	88428200	88429200	-0.7674711929008573
chr10	88428300	88429300	-1.1881017576722075
chr10	88428400	88429400	-0.7629313436454036
chr10	88428500	88429500	-0.014830604067394388
chr10	88428600	88429600	0.5887766163363173
chr10	88428700	88429700	0.9235444598596744
chr10	88428800	88429800	1.247538420017184
chr10	88428900	88429900	0.889423739389635
chr10	88429000	88430000	1.2410176730142646
chr10	88429100	88430100	1.5307356432399857
chr10	88429200	88430200	1.9564081273133869
chr10	88429300	88430300	2.738226227165536
chr10	88429400	88430400	2.0412996629615203
chr10	88429500	88430500	1.3221943715541151
chr10	88429600	88430600	-0.054323747547227366
chr10	88429700	88430700	-0.06480455502562775
chr10	88429800	88430800	0.035079164345277886
chr10	88429900	88430900	-0.12271239266564588
chr10	88430000	88431000	-1.0308093953035422
chr10	88430100	88431100	-1.754941513722864
chr10	88430200	88431200	-1.931341671519724
chr10	88430300	88431300	-2.0736780914797506
chr10	88430400	88431400	-1.6783245006283578
chr10	88430500	88431500	-1.0896171828179353
chr10	88430600	88431600	-0.14258615585245155
chr10	88430700	88431700	-0.0885955090030397
chr10	88430800	88431800	0.15694798265997134
chr10	88430900	88431900	0.061948469287174186
chr10	88431000	88432000	0.5209654837083469
chr10	88431100	88432100	0.6767096780901315
chr10	88431200	88432200	1.3530523281302629
chr10	88431300	88432300	1.4160306224886912
chr10	88431400	88432400	1.3282468400840275
chr10	88431500	88432500	1.0361095535754357
chr10	88431600	88432600	0.5732045583001202
chr10	88431700	88432700	0.3751206378102237
chr10	88431800	88432800	0.11644144715404013
chr10	88431900	88432900	0.7774312421828603
chr10	88432000	88433000	1.2441382472124671
chr10	88432100	88433100	2.1108115072256566
chr10	88432200	88433200	1.8518071509617409
chr10	88432300	88433300	1.4571044580330774
chr10	88432400	88433400	1.2203896348056322
chr10	88432500	88433500	1.356175954391013
chr10	88432600	88433600	1.722884223730885
chr10	88432700	88433700	1.7684660152330982
chr10	88432800	88433800	1.9888700267062407
chr10	88432900	88433900	0.9889900146898838
chr10	88433000	88434000	0.42119910650564385
chr10	88433100	88434100	0.08546862172346703
chr10	88433200	88434200	0.09994410253574301
chr10	88433300	88434300	0.3881185754587532
chr10	88433400	88434400	0.9452471132564946
chr10	88433500	88434500	1.0004554766350937
chr10	88433600	88434600	0.6879248069932979
chr10	88433700	88434700	0.918302553297465
chr10	88433800	88434800	0.5083704757784211
chr10	88433900	88434900	1.258759837544741
chr10	88434000	88435000	1.6998549169467323
chr10	88434100	88435100	1.4529713175215926
chr10	88434200	88435200	1.7413620073414129
chr10	88434300	88435300	1.8623309603824088
chr10	88434400	88435400	1.5625136771247548
chr10	88434500	88435500	1.1265965141761851
chr10	88434600	88435600	1.8323844483147376
chr10	88434700	88435700	0.5331726954675103
chr10	88434800	88435800	0.4216898622870252
chr10	88434900	88435900	0.3957381541533587
chr10	88435000	88436000	-0.17289291300929366
chr10	88435100	88436100	0.02094760104450458
chr10	88435200	88436200	-0.4226551978582737
chr10	88435300	88436300	-0.9521009726795198
chr10	88435400	88436400	-0.8636423539223299
chr10	88435500	88436500	-0.7537048121374905
chr10	88435600	88436600	-1.3757289669071728
chr10	88435700	88436700	-0.4508590902083255
chr10	88435800	88436800	-0.19105618823179016
chr10	88435900	88436900	0.057659143459616535
chr10	88436000	88437000	0.7617979044034693
chr10	88436100	88437100	0.7953775858854581
chr10	88436200	88437200	0.7179957318117078
chr10	88436300	88437300	1.0337624087065234
chr10	88436400	88437400	1.1705400449756094
chr10	88436500	88437500	0.8718576041952396
chr10	88436600	88437600	1.2855790940756415
chr10	88436700	88437700	1.4650831546847958
chr10	88436800	88437800	0.8063830303953969
chr10	88436900	88437900	0.7098335151793465
chr10	88437000	88438000	0.284141669608146
chr10	88437100	88438100	0.2311898893601406
chr10	88437400	88438400	0.1985674230742133
chr10	88437600	88438600	0.15009748634100478
chr10	88437700	88438700	-0.685275278497097
chr10	88437800	88438800	-0.08889024964469215
chr10	88437900	88438900	-0.14199433971853606
chr10	88438100	88439100	-0.19282238146175185
chr10	88438200	88439200	-0.836237456318749
chr10	88438300	88439300	-0.9655621014951068
chr10	88438400	88439400	-0.5088818011602638
chr10	88438500	88439500	-1.0912170834247463
chr10	88438600	88439600	-0.8816717891607884
chr10	88438700	88439700	-0.37113578001050107
chr10	88438800	88439800	-0.09423782748707744
chr10	88438900	88439900	0.30172473571802383
chr10	88439000	88440000	-0.8441687529530294
chr10	88439100	88440100	-0.8393431603613924
chr10	88439200	88440200	-0.3196360511772825
chr10	88439300	88440300	-0.9086101024678616
chr10	88439400	88440400	-1.050483720667552
chr10	88439500	88440500	-0.2508087819313897
chr10	88439600	88440600	0.05283032609729508
chr10	88439700	88440700	-0.20110099642159704
chr10	88439800	88440800	-0.09956031309962984
chr10	88439900	88440900	-0.4100965868664686
chr10	88440000	88441000	0.3257242951950141
chr10	88440100	88441100	0.5600456494350107
chr10	88440200	88441200	0.22488799801651688
chr10	88440300	88441300	0.6913166133598893
chr10	88440400	88441400	0.8501452945015414
chr10	88440500	88441500	0.7985808295634576
chr10	88440600	88441600	0.21918326865060986
chr10	88440700	88441700	0.5543599510277181
chr10	88440800	88441800	0.39136284424318063
chr10	88440900	88441900	0.1364025137741719
chr10	88441000	88442000	0.49913326634057953
chr10	88441100	88442100	0.5418335676102977
chr10	88441200	88442200	0.8186170632891641
chr10	88441300	88442300	0.6257133946841682
chr10	88441400	88442400	-0.08100188845748871
chr10	88441500	88442500	-0.6545914322345258
chr10	88441600	88442600	-0.4469112754730475
chr10	88441700	88442700	-0.9893833680080064
chr10	88441800	88442800	-0.8393647614169862
chr10	88441900	88442900	-0.6669523187674544
chr10	88442000	88443000	-1.145849878061094
chr10	88442100	88443100	-1.6425790110916785
chr10	88442200	88443200	-1.925671614934736
chr10	88442300	88443300	-1.5353360664154465
chr10	88442400	88443400	-0.598212857283812
chr10	88442500	88443500	-0.22951196803841506
chr10	88442600	88443600	0.22356922845971972
chr10	88442700	88443700	0.5404638839477482
chr10	88442800	88443800	0.3488061558696705
chr10	88442900	88443900	0.2541785143330863
chr10	88443000	88444000	0.2772878561474484
chr10	88443100	88444100	0.7234032265657573
chr10	88443200	88444200	0.4337189866222697
chr10	88443300	88444300	0.0983762269925483
chr10	88443400	88444400	0.1376888794816903
chr10	88443500	88444500	0.3770716235334277
chr10	88443600	88444600	-0.21563110252243825
chr10	88443700	88444700	-0.4700021637197589
chr10	88443800	88444800	-1.38487603334527
chr10	88443900	88444900	-1.036036322730404
chr10	88444000	88445000	-1.2630836430270163
chr10	88444100	88445100	-1.3118340103679476
chr10	88444200	88445200	-1.0841069035473516
chr10	88444300	88445300	-0.5256680057875783
chr10	88444400	88445400	-1.0608848724855369
chr10	88444500	88445500	-1.2975127718965096
chr10	88444600	88445600	-1.0902689519044966
chr10	88444700	88445700	-1.0778672820065591
chr10	88444800	88445800	-0.19427005023003774
chr10	88444900	88445900	-0.4144179362495043
chr10	88445000	88446000	0.028086147180577767
chr10	88445100	88446100	-0.7039846197834758
chr10	88445200	88446200	-1.1434219118224902
chr10	88445300	88446300	-1.6722628277497036
chr10	88445400	88446400	-1.9268799680236024
chr10	88445500	88446500	-2.241658436911673
chr10	88445600	88446600	-2.433947006195308
chr10	88445700	88446700	-2.256848296477082
chr10	88445800	88446800	-2.674008900520408
chr10	88445900	88446900	-2.9036699171869818
chr10	88446000	88447000	-3.2560598676377803
chr10	88446100	88447100	-2.6733807039312847
chr10	88446200	88447200	-2.347384539622766
chr10	88446300	88447300	-2.169803185992789
chr10	88446400	88447400	-1.835798002085816
chr10	88446500	88447500	-1.4622731341894106
chr10	88446600	88447600	-1.4890909741863387
chr10	88446700	88447700	-1.8826560662680951
chr10	88446800	88447800	-1.9476394303125864
chr10	88446900	88447900	-1.8707167918098824
chr10	88447000	88448000	-1.60461863762034
chr10	88447100	88448100	-1.896866923834532
chr10	88447200	88448200	-2.145281125699688
chr10	88447300	88448300	-2.7601868199803996
chr10	88447400	88448400	-3.2757954326735863
chr10	88447500	88448500	-3.4606600519287114
chr10	88447600	88448600	-2.9677962257610604
chr10	88447700	88448700	-2.9771606819127703
chr10	88447800	88448800	-2.2687262868883216
chr10	88447900	88448900	-2.158214478167888
chr10	88448000	88449000	-2.0938102571690314
chr10	88448100	88449100	-2.14841658084166
chr10	88448200	88449200	-1.5674525213417891
chr10	88448300	88449300	-1.464464915678105
chr10	88448400	88449400	-1.692310920141212
chr10	88448500	88449500	-1.3181380608827722
chr10	88448600	88449600	-1.9757247318970432
chr10	88448700	88449700	-1.5618148872379338
chr10	88448800	88449800	-1.8008903495070605
chr10	88448900	88449900	-2.305596919550845
chr10	88449000	88450000	-2.358107721370609
chr10	88449100	88450100	-2.0146911601632485
chr10	88449200	88450200	-2.113528517270166
chr10	88449300	88450300	-1.2318704374162512
chr10	88449400	88450400	0.18855055286396988
chr10	88449500	88450500	0.3566841821296076
chr10	88449600	88450600	0.8689247986344629
chr10	88449700	88450700	0.9618753514484808
chr10	88449800	88450800	0.7564613386340608
chr10	88449900	88450900	1.2952200756976466
chr10	88450000	88451000	1.3050706465497381
chr10	88450100	88451100	1.4673497392005566
chr10	88450200	88451200	0.4661262213783715
chr10	88450300	88451300	0.03338533912972025
chr10	88450400	88451400	-0.8321697773267972
chr10	88450500	88451500	-0.6875294959708664
chr10	88450600	88451600	0.03942439147400307
chr10	88450700	88451700	-0.1909925033835723
chr10	88450800	88451800	0.03632014555600527
chr10	88450900	88451900	-0.3462983962296935
chr10	88451000	88452000	-0.22232516290245236
chr10	88451100	88452100	0.3263845909904237
chr10	88451200	88452200	1.106686313809529
chr10	88451300	88452300	0.9864284694380144
chr10	88451400	88452400	0.7103843446785971
chr10	88451500	88452500	0.7394582021299436
chr10	88451800	88452800	-0.014685325559719306
chr10	88451900	88452900	0.3026299895824837
chr10	88452000	88453000	0.4500982644154131
chr10	88452100	88453100	0.3199145070377856
chr10	88452200	88453200	0.4980662528067952
chr10	88452300	88453300	0.31868271841656964
chr10	88452400	88453400	0.9904267470826688
chr10	88452500	88453500	0.6565903745365836
chr10	88452600	88453600	0.6520364655460287
chr10	88452700	88453700	0.8387899139568508
chr10	88452800	88453800	1.6135892807053085
chr10	88452900	88453900	1.9164824368387188
chr10	88453000	88454000	1.8344162277123335
chr10	88453100	88454100	1.3863372063695905
chr10	88453200	88454200	0.38679192864480144
chr10	88453300	88454300	0.6369707241703181
chr10	88453400	88454400	-0.030573204474691338
chr10	88453500	88454500	0.3536468954419667
chr10	88453600	88454600	0.601140118730059
chr10	88453700	88454700	0.22249211461034
chr10	88453800	88454800	-0.07140607208750217
chr10	88453900	88454900	-0.1257078188203633
chr10	88454000	88455000	-0.7834349509241931
chr10	88454100	88455100	-0.9443205283507141
chr10	88454200	88455200	-0.4704454025452553
chr10	88454300	88455300	-0.4285598300187684
chr10	88454400	88455400	-0.3206904087156978
chr10	88454500	88455500	-0.7047664540223805
chr10	88454600	88455600	-0.7136428829295799
chr10	88454700	88455700	0.043732810022404985
chr10	88454800	88455800	-0.4479076728513405
chr10	88454900	88455900	-1.0439893180260504
chr10	88455000	88456000	-0.7542974187638941
chr10	88455100	88456100	-0.3955687370354827
chr10	88455200	88456200	-0.42881044742042174
chr10	88455300	88456300	-0.07667979898407765
chr10	88455400	88456400	0.7712321334833716
chr10	88455500	88456500	0.7762036964766116
chr10	88455600	88456600	0.5061615702386089
chr10	88455700	88456700	0.3309729991069934
chr10	88455800	88456800	1.0236243114545855
chr10	88455900	88456900	1.675519436578319
chr10	88456000	88457000	2.0364434759390657
chr10	88456100	88457100	1.883452934007564
chr10	88456200	88457200	1.8345500858855817
chr10	88456300	88457300	1.3825372458748468
chr10	88456400	88457400	0.9179733144738752
chr10	88456500	88457500	1.245107958166508
chr10	88456600	88457600	1.208596642516441
chr10	88456700	88457700	0.5557433702172208
chr10	88456800	88457800	0.4191613439668976
chr10	88456900	88457900	0.03099052185890617
chr10	88457000	88458000	-0.30926672224493745
chr10	88457100	88458100	-0.3121812106002527
chr10	88457200	88458200	-0.5806470167993165
chr10	88457300	88458300	-0.6541561208760981
chr10	88457400	88458400	-0.29176725705414985
chr10	88457500	88458500	-0.4822921844906002
chr10	88457600	88458600	-0.18539492445617925
chr10	88457700	88458700	0.4015097811944068
chr10	88457800	88458800	0.2833772866541455
chr10	88457900	88458900	0.3757656966436828
chr10	88458000	88459000	0.45427465975853787
chr10	88458100	88459100	0.1902046780589076
chr10	88458200	88459200	0.8706689243867646
chr10	88458300	88459300	1.119785113184242
chr10	88458400	88459400	0.5083885295323906
chr10	88458500	88459500	0.7324289068345986
chr10	88458600	88459600	0.3000718982162715
chr10	88458700	88459700	0.12093216174171464
chr10	88458800	88459800	0.05642359591171004
chr10	88458900	88459900	-0.20020316618615605
chr10	88459000	88460000	-0.12360140324183237
chr10	88459100	88460100	-0.11890705306244158
chr10	88459200	88460200	-0.6828798905263943
chr10	88459300	88460300	-0.6698516342698544
chr10	88459400	88460400	-0.4858977464048034
chr10	88459500	88460500	-0.6298005284474184
chr10	88459600	88460600	-0.2619236615797404
chr10	88459700	88460700	-0.2317978278029652
chr10	88459800	88460800	-0.4169741997295133
chr10	88459900	88460900	-0.08506405204968825
chr10	88460000	88461000	0.4682835433379314
chr10	88460100	88461100	0.8680597256478063
chr10	88460200	88461200	0.997999695694192
chr10	88460300	88461300	0.35974418612427195
chr10	88460400	88461400	0.3421647703991575
chr10	88460500	88461500	0.7079694652788743
chr10	88460600	88461600	0.8611440195057237
chr10	88460700	88461700	0.9291145800841959
chr10	88460800	88461800	0.984107744292262
chr10	88460900	88461900	1.1700980216655592
chr10	88461000	88462000	0.6501312951887347
chr10	88461100	88462100	0.6688717950815725
chr10	88461200	88462200	1.01793355782276
chr10	88461300	88462300	1.5261473887200112
chr10	88461400	88462400	0.9440243462076032
chr10	88461500	88462500	0.5772306167233329
chr10	88461600	88462600	0.12155688714742625
chr10	88461700	88462700	-0.6661432842388463
chr10	88461800	88462800	-1.0796360579868471
chr10	88461900	88462900	-1.3751165894046955
chr10	88462000	88463000	-1.8067004907189157
chr10	88462100	88463100	-1.1985098342121985
chr10	88462200	88463200	-1.6208820524668368
chr10	88462300	88463300	-1.3492189675661366
chr10	88462400	88463400	-0.3924957241852533
chr10	88462500	88463500	-0.3420188243321792
chr10	88462600	88463600	-0.4264418757290388
chr10	88462700	88463700	0.031682777585772856
chr10	88462800	88463800	0.5194778604626572
chr10	88462900	88463900	0.8625114514174272
chr10	88463000	88464000	0.8286390445636628
chr10	88463100	88464100	0.014451711410932672
chr10	88463200	88464200	0.4869670375441568
chr10	88463300	88464300	-0.031925931125313216
chr10	88463400	88464400	0.13537435539996198
chr10	88463500	88464500	0.5453622775933615
chr10	88463600	88464600	0.9848782902701586
chr10	88463700	88464700	1.1505816649786662
chr10	88463800	88464800	1.1695757533943898
chr10	88463900	88464900	0.9804643191029326
chr10	88464000	88465000	0.7423736019772338
chr10	88464100	88465100	1.2038863407414984
chr10	88464200	88465200	1.000892161152627
chr10	88464300	88465300	1.9328929899408158
chr10	88464400	88465400	1.6874636733235688
chr10	88464500	88465500	1.5048470187252392
chr10	88464600	88465600	1.1000633915373512
chr10	88464700	88465700	1.683494758644245
chr10	88464800	88465800	2.0674939492267645
chr10	88464900	88465900	2.2468509317906413
chr10	88465000	88466000	2.7968901604038083
chr10	88465100	88466100	2.2365192825594846
chr10	88465200	88466200	1.4538843523206957
chr10	88465300	88466300	0.9185934904577076
chr10	88465400	88466400	0.4928524826073889
chr10	88465500	88466500	0.7448183763654705
chr10	88465600	88466600	0.7409454671201124
chr10	88465700	88466700	-0.05817707889105336
chr10	88465800	88466800	-0.31092297050074136
chr10	88465900	88466900	-0.7247293217779205
chr10	88466000	88467000	-1.107023602147482
chr10	88466100	88467100	-0.7389876260463774
chr10	88466200	88467200	0.10496007244968568
chr10	88466300	88467300	0.28138397979512303
chr10	88466400	88467400	0.44433703728819457
chr10	88466500	88467500	-0.2736375352766265
chr10	88466600	88467600	0.0410902255099359
chr10	88466700	88467700	0.4220428663822249
chr10	88466800	88467800	0.8764405546717916
chr10	88466900	88467900	1.406200761337301
chr10	88467000	88468000	0.8563013904496805
chr10	88467100	88468100	0.3727966444325606
chr10	88467200	88468200	0.2943440354094624
chr10	88467300	88468300	-0.30181115202786285
chr10	88467400	88468400	-0.026932315982090758
chr10	88467500	88468500	-0.1139018238588367
chr10	88467600	88468600	-0.8663724400188669
chr10	88467700	88468700	-1.3348186501566517
chr10	88467800	88468800	-1.486022410939711
chr10	88467900	88468900	-1.5824825605743995
chr10	88468000	88469000	-0.9981828296636261
chr10	88468100	88469100	-0.923294187599425
chr10	88468200	88469200	-0.32904630220870584
chr10	88468300	88469300	0.2080307305544532
chr10	88468400	88469400	-0.4515214328124226
chr10	88468500	88469500	0.6567082180615238
chr10	88468600	88469600	1.5451140348438066
chr10	88468700	88469700	2.151221393393316
chr10	88468800	88469800	2.0818871393762906
chr10	88468900	88469900	2.2942464716330284
chr10	88469000	88470000	2.9407298877630623
chr10	88469100	88470100	3.2365826004420053
chr10	88469200	88470200	2.4118396148811128
chr10	88469300	88470300	2.4418236932964037
chr10	88469400	88470400	3.211519183409942
chr10	88469500	88470500	2.2513369008249526
chr10	88469600	88470600	2.2097418135728746
chr10	88469700	88470700	1.9830440534655849
chr10	88469800	88470800	1.7329402810476908
chr10	88469900	88470900	1.291686690811778
chr10	88470100	88471100	1.2571471025716787
chr10	88470200	88471200	1.6792168421588216
chr10	88470300	88471300	1.900975706848114
chr10	88470400	88471400	1.2683425740668317
chr10	88470500	88471500	1.1478933158045252
chr10	88470600	88471600	1.2862245107938322
chr10	88470700	88471700	0.5715465923062604
chr10	88470800	88471800	-0.1294764672128944
chr10	88470900	88471900	0.17378279591165374
chr10	88471000	88472000	-0.24973486039145198
chr10	88471100	88472100	-0.06790649451776118
chr10	88471200	88472200	-0.06553017440767613
chr10	88471300	88472300	-0.5294079411174019
chr10	88471400	88472400	-0.34862034216331783
chr10	88471500	88472500	-0.30642556280670474
chr10	88471600	88472600	-0.6497223054625818
chr10	88471700	88472700	0.08963924444939643
chr10	88471800	88472800	0.6430123555800329
chr10	88471900	88472900	0.4953101131878172
chr10	88472000	88473000	0.7805203557063867
chr10	88472100	88473100	1.1919700909700757
chr10	88472200	88473200	0.6896230732983716
chr10	88472300	88473300	0.7375219614293838
chr10	88472400	88473400	1.0665476762717123
chr10	88472500	88473500	1.67037821665038
chr10	88472600	88473600	1.9273745839071696
chr10	88472700	88473700	1.9210235425418851
chr10	88472800	88473800	1.5222423562735468
chr10	88472900	88473900	1.1258190974275657
chr10	88473000	88474000	1.1299164429582238
chr10	88473100	88474100	0.6435929362603876
chr10	88473200	88474200	0.6985253871993867
chr10	88473300	88474300	1.2559129170797807
chr10	88473400	88474400	0.8710798289046741
chr10	88473500	88474500	0.19415931885563528
chr10	88473600	88474600	-0.3367553150435068
chr10	88473700	88474700	-0.7764383842377356
chr10	88473800	88474800	-0.5050658996850155
chr10	88473900	88474900	-0.5269083569178873
chr10	88474000	88475000	-0.6330002956104327
chr10	88474100	88475100	-0.2426952206823817
chr10	88474200	88475200	0.3800732943517375
chr10	88474300	88475300	-0.20432283504184168
chr10	88474400	88475400	-0.7658535986248592
chr10	88474500	88475500	-0.9027699341805244
chr10	88474600	88475600	-1.388291158989898
chr10	88474700	88475700	-1.3313436355186905
chr10	88474800	88475800	-1.4618763136418498
chr10	88474900	88475900	-0.9482008387872976
chr10	88475000	88476000	-1.0059247184136566
chr10	88475100	88476100	-1.5486712276884291
chr10	88475200	88476200	-2.012897734018457
chr10	88475300	88476300	-1.8498635138579789
chr10	88475400	88476400	-1.0435407054772663
chr10	88475500	88476500	-1.1031763140034312
chr10	88475600	88476600	-0.5240780922961727
chr10	88475700	88476700	-0.21204206118192
chr10	88475800	88476800	0.3408472146573381
chr10	88475900	88476900	0.6896622482773498
chr10	88476000	88477000	0.5601736053044695
chr10	88476100	88477100	0.12800880624691244
chr10	88476200	88477200	0.4272565555878706
chr10	88476300	88477300	0.40962125686020223
chr10	88476400	88477400	0.2697384110765169
chr10	88476500	88477500	0.3364785272368371
chr10	88476600	88477600	0.8939559683963715
chr10	88476700	88477700	0.7421354935204791
chr10	88476800	88477800	0.4542429138041735
chr10	88476900	88477900	0.12827787622893735
chr10	88477000	88478000	0.15725588729487255
chr10	88477100	88478100	0.7953237264681222
chr10	88477200	88478200	0.9779330007307976
chr10	88477300	88478300	1.3948477249793565
chr10	88477400	88478400	1.6203924662032183
chr10	88477500	88478500	2.273683934599036
chr10	88477600	88478600	2.5135748687579147
chr10	88477700	88478700	2.132983940518404
chr10	88477800	88478800	2.1614708164661933
chr10	88477900	88478900	2.136578298216532
chr10	88478000	88479000	2.270748562649506
chr10	88478100	88479100	2.380543686256656
chr10	88478200	88479200	2.102948021165335
chr10	88478300	88479300	1.7606505956143976
chr10	88478400	88479400	1.1973306921286075
chr10	88478500	88479500	1.1702560580028305
chr10	88478600	88479600	0.6754632960410069
chr10	88478700	88479700	1.3996266667539088
chr10	88478800	88479800	1.4509920948920476
chr10	88480200	88481200	0.6085223250011484
chr10	88480300	88481300	0.985739406937006
chr10	88480400	88481400	0.07453588779473375
chr10	88480500	88481500	0.6598977653211567
chr10	88480600	88481600	1.0414135159851845
chr10	88480700	88481700	0.8759902717622229
chr10	88480800	88481800	0.5313613669592102
chr10	88480900	88481900	0.663104816241933
chr10	88481000	88482000	0.063672948090596
chr10	88481100	88482100	-0.19899199463201428
chr10	88481200	88482200	0.22130615932045988
chr10	88481300	88482300	-0.029313410963181456
chr10	88481400	88482400	0.523873889903428
chr10	88481500	88482500	-0.4071650252568897
chr10	88481600	88482600	-1.1035489637382088
chr10	88481700	88482700	-2.048767553643939
chr10	88481800	88482800	-1.6763451743489608
chr10	88481900	88482900	-2.256574687735692
chr10	88482000	88483000	-1.2069929037779679
chr10	88482100	88483100	-1.5403060138202869
chr10	88482200	88483200	-1.8054183118619784
chr10	88482300	88483300	-1.8085623089325893
chr10	88482400	88483400	-1.4329174839879264
chr10	88482500	88483500	-0.620689009129996
chr10	88482600	88483600	-0.9267156224275614
chr10	88482700	88483700	-0.3444671847822311
chr10	88482800	88483800	-0.463051575520938
chr10	88482900	88483900	0.21415559976708148
chr10	88483000	88484000	0.09091704060829388
chr10	88483100	88484100	0.9374746455977876
chr10	88483200	88484200	1.1287378292313632
chr10	88483300	88484300	1.4076972196989397
chr10	88483400	88484400	1.770293343930431
chr10	88483500	88484500	1.5927675504213434
chr10	88483600	88484600	1.873874840703524
chr10	88483700	88484700	2.0394583849215646
chr10	88483800	88484800	2.165661318229957
chr10	88483900	88484900	1.561184414961834
chr10	88484000	88485000	0.8943924320159057
chr10	88484100	88485100	0.3438633654957584
chr10	88484200	88485200	0.4359008987891945
chr10	88484300	88485300	0.29355040236622465
chr10	88484400	88485400	-0.10132043956190157
chr10	88484500	88485500	-0.8836533055024606
chr10	88484600	88485600	-0.9168133919673256
chr10	88485700	88486700	-0.26748432787066595
chr10	88485800	88486800	-0.4629179248390228
chr10	88485900	88486900	-0.6009588625407769
chr10	88486100	88487100	0.2126093644607728
chr10	88486200	88487200	0.6439615422975761
chr10	88486300	88487300	0.3494210325447475
chr10	88486400	88487400	1.1033177743238851
chr10	88486500	88487500	0.20356199678438427
chr10	88486600	88487600	0.7470102799277912
chr10	88486700	88487700	1.1934627193148493
chr10	88486800	88487800	1.415481837720319
chr10	88486900	88487900	1.2503375330550095
chr10	88487000	88488000	1.2610702614446367
chr10	88487100	88488100	1.2858416723894386
chr10	88487200	88488200	0.32416414371354785
chr10	88487300	88488300	0.3685948830175421
chr10	88487400	88488400	0.2571572111659697
chr10	88487500	88488500	0.7983799275633692
chr10	88488600	88489600	-0.15131821632483142
chr10	88488700	88489700	-0.65116917083358
chr10	88488800	88489800	-0.04901530837177828
chr10	88488900	88489900	-0.023290214516454442
chr10	88489000	88490000	0.07060518368415387
chr10	88489100	88490100	0.16033624288215134
chr10	88489200	88490200	0.9760657790046452
chr10	88489300	88490300	0.8519759622031594
chr10	88489400	88490400	1.4089821388537311
chr10	88489500	88490500	1.4367679237457622
chr10	88489600	88490600	1.6335658037337917
chr10	88489700	88490700	1.969075435023396
chr10	88489800	88490800	2.098133408423633
chr10	88489900	88490900	2.2579510365007813
chr10	88490000	88491000	2.214018233417355
chr10	88490100	88491100	1.8467420447731628
chr10	88490200	88491200	1.536156202240934
chr10	88490300	88491300	1.5044869825977254
chr10	88490400	88491400	1.395707834522876
chr10	88490500	88491500	1.043829172986669
chr10	88490600	88491600	0.8311780891142938
chr10	88490700	88491700	0.9754482720557937
chr10	88490800	88491800	0.7800597962183536
chr10	88490900	88491900	0.7426410260873904
chr10	88492500	88493500	-0.05017489177440483
chr10	88492600	88493600	0.112687396089379
chr10	88492700	88493700	0.5216926463926129
chr10	88492800	88493800	0.4968486309607695
chr10	88492900	88493900	0.9370946336968105
chr10	88493000	88494000	0.8399882378650925
chr10	88493100	88494100	0.8594163727537245
chr10	88493200	88494200	1.0990181202838911
chr10	88493300	88494300	1.2735104231116594
chr10	88493400	88494400	1.061630023965798
chr10	88493500	88494500	1.1134466895011763
chr10	88493600	88494600	0.7046457709998656
chr10	88493700	88494700	0.0380693549754236
chr10	88493800	88494800	-0.04528968573569559
chr10	88493900	88494900	-0.3601800490768048
chr10	88494000	88495000	-0.5721845956935332
chr10	88494100	88495100	-0.0934169529080414
chr10	88494200	88495200	-0.1219197530884194
chr10	88494300	88495300	-0.34940338520868225
chr10	88494400	88495400	-0.9857499517358054
chr10	88494500	88495500	-1.5352105439066868
chr10	88494600	88495600	-1.7007307574151929
chr10	88494700	88495700	-1.6746093286617156
chr10	88494800	88495800	-1.7828598859733988
chr10	88494900	88495900	-1.09542760964727
chr10	88495000	88496000	-0.5731346022063336
chr10	88495100	88496100	-1.050794926927322
chr10	88495200	88496200	-0.722006717281072
chr10	88495300	88496300	-0.29425277418819284
chr10	88495400	88496400	0.4228712953696357
chr10	88495500	88496500	1.1780639504774926
chr10	88495600	88496600	1.9953281884374463
chr10	88495700	88496700	1.935567762406738
chr10	88495800	88496800	2.1780261982524327
chr10	88495900	88496900	1.32511065524466
chr10	88496000	88497000	0.9938942300694893
chr10	88496100	88497100	0.4085954989913771
chr10	88496200	88497200	0.2377448910336878
chr10	88496300	88497300	0.4041123536180497
chr10	88496400	88497400	0.0949917219282925
chr10	88496500	88497500	-0.21980789498016406
chr10	88496600	88497600	-0.7094304851217377
chr10	88496700	88497700	-0.4414107190319177
chr10	88496800	88497800	-0.2551834780216832
chr10	88496900	88497900	-0.36084615189302577
chr10	88497000	88498000	-0.3553916756057077
chr10	88497100	88498100	0.32090161282846524
chr10	88497200	88498200	0.16326170944322896
chr10	88497300	88498300	-0.5641295969880409
chr10	88497400	88498400	0.1023901585164587
chr10	88497500	88498500	0.11342196428786515
chr10	88498400	88499400	1.29671871483272
chr10	88498500	88499500	0.9237110051266516
chr10	88498600	88499600	0.7787498151907627
chr10	88498700	88499700	1.430719266575799
chr10	88498800	88499800	1.881322996180283
chr10	88498900	88499900	1.5371379505683895
chr10	88499000	88500000	1.575459872887741
chr10	88499100	88500100	0.4958064269506
chr10	88499200	88500200	0.5220147720601754
chr10	88499300	88500300	-0.008385130458871959
chr10	88499400	88500400	-0.17005052214609745
chr10	88499500	88500500	-0.1662311517801965
chr10	88499600	88500600	-0.7021058401276522
chr10	88499700	88500700	-1.4925365757547715
chr10	88499800	88500800	-1.771004629078769
chr10	88499900	88500900	-1.6677055899725308
chr10	88500000	88501000	-1.2573268127328374
chr10	88500100	88501100	-0.7174145779177683
chr10	88500200	88501200	-0.4462540143729317
chr10	88500300	88501300	-0.5004006740930139
chr10	88500400	88501400	-0.4177723495368769
chr10	88500500	88501500	-0.6957477577201376
chr10	88500600	88501600	-0.4335095912685742
chr10	88500700	88501700	-4.5001684981731565e-05
chr10	88500800	88501800	-0.13068545725874178
chr10	88500900	88501900	-0.051723663408378286
chr10	88501000	88502000	-0.44507314140621806
chr10	88501100	88502100	0.0344361027330494
chr10	88501200	88502200	-0.5358659346619672
chr10	88501300	88502300	-0.27717508012703884
chr10	88502400	88503400	-0.15162029083855055
chr10	88502500	88503500	0.046162690454851364
chr10	88502600	88503600	0.18309935260394625
chr10	88502700	88503700	0.4037930532202502
chr10	88502800	88503800	0.3943250399879119
chr10	88502900	88503900	0.760911398519742
chr10	88503000	88504000	0.5189688947684477
chr10	88503100	88504100	-0.3008005716535696
chr10	88503200	88504200	-0.7542094599028151
chr10	88503300	88504300	-0.023064177644643788
chr10	88503400	88504400	-0.3363927850104856
chr10	88503500	88504500	-0.6627592726664776
chr10	88503600	88504600	-0.6716536197960438
chr10	88503700	88504700	-0.7772518209928385
chr10	88503800	88504800	-0.9611961444026412
chr10	88503900	88504900	-0.5450904819320944
chr10	88504000	88505000	-0.6631692287145969
chr10	88504100	88505100	-0.18197261573748352
chr10	88504200	88505200	-0.15634545177257864
chr10	88504300	88505300	-0.36072435734068026
chr10	88504400	88505400	-0.3768176115682949
chr10	88504500	88505500	-0.1832270174460685
chr10	88504900	88505900	0.18854331653613104
chr10	88505000	88506000	-0.24404036828089581
chr10	88505100	88506100	-0.3057698143778599
chr10	88505200	88506200	-0.2348003774296568
chr10	88505300	88506300	-0.4825122070666934
chr10	88505400	88506400	-0.6564701806994699
chr10	88505500	88506500	-1.0104400857304208
chr10	88505600	88506600	-0.2951773980734693
chr10	88505700	88506700	-0.6099344292680872
chr10	88505800	88506800	-0.5757945007382195
chr10	88505900	88506900	-0.68225480135103
chr10	88506000	88507000	-0.3140966706740562
chr10	88506100	88507100	-0.17579628329307986
chr10	88506200	88507200	-0.20480311054095
chr10	88506300	88507300	-0.007928934364229126
chr10	88506400	88507400	0.09034690595619176
chr10	88506500	88507500	0.4356682888082197
chr10	88506600	88507600	-0.14946835661382388
chr10	88506700	88507700	-0.6488872625199313
chr10	88506800	88507800	-0.13390220794763324
chr10	88506900	88507900	-0.13979126735620034
chr10	88507000	88508000	0.047826088694226526
chr10	88507100	88508100	0.30549276754305604
chr10	88507200	88508200	0.4640623696336869
chr10	88507300	88508300	0.4842998151555297
chr10	88507400	88508400	0.7318396071721619
chr10	88507500	88508500	0.5752723462372894
chr10	88507600	88508600	0.718344778540415
chr10	88507700	88508700	1.2290013386136762
chr10	88507800	88508800	1.0210498036084483
chr10	88507900	88508900	1.001240699622096
chr10	88508000	88509000	0.6244695259610893
chr10	88508100	88509100	0.13735459524229876
chr10	88508200	88509200	0.5491095553262784
chr10	88508300	88509300	0.3157988952883982
chr10	88508400	88509400	0.0931007433421156
chr10	88508500	88509500	0.5163086813321087
chr10	88508600	88509600	0.7247339197399009
chr10	88508700	88509700	0.3567036893460989
chr10	88508800	88509800	0.2730226299936218
chr10	88508900	88509900	0.4394042785285887
chr10	88509000	88510000	0.6958690969774098
chr10	88509100	88510100	0.4789409697305454
chr10	88509200	88510200	-0.6108407228455693
chr10	88509300	88510300	-0.5129071014829015
chr10	88509400	88510400	-0.4275676014419639
chr10	88509500	88510500	-0.8705592189062799
chr10	88509600	88510600	-1.100860048765419
chr10	88509700	88510700	-1.0762838783269948
chr10	88509800	88510800	-1.1669228462364334
chr10	88509900	88510900	-0.934993985270768
chr10	88510000	88511000	-1.005986704855364
chr10	88511500	88512500	-0.4308024849962013
chr10	88511600	88512600	-0.6881648198755353
chr10	88511700	88512700	-0.418622412026103
chr10	88511800	88512800	-0.6097464823614615
chr10	88511900	88512900	-0.8664555015553366
chr10	88512000	88513000	-0.9859048021591835
chr10	88512100	88513100	-1.4657163630694865
chr10	88512200	88513200	-0.7115964199362964
chr10	88512300	88513300	-0.049784586639234366
chr10	88512400	88513400	0.3559674293298032
chr10	88512500	88513500	0.7868350984536717
chr10	88512600	88513600	0.7862121732045577
chr10	88512700	88513700	0.39201015188796295
chr10	88512800	88513800	1.4130501837654632
chr10	88512900	88513900	1.2890097295312215
chr10	88513000	88514000	1.3011259332411365
chr10	88513100	88514100	2.0651211792809607
chr10	88513200	88514200	1.8150053877733403
chr10	88513300	88514300	1.8767835212978192
chr10	88513400	88514400	1.609052023051991
chr10	88513500	88514500	1.4744348674446397
chr10	88513600	88514600	1.6247715039863504
chr10	88513700	88514700	1.578192196774346
chr10	88513800	88514800	0.8414093091027
chr10	88513900	88514900	0.8895438761656571
chr10	88514000	88515000	0.6793266709020052
chr10	88514100	88515100	0.2956763687898307
chr10	88514200	88515200	0.4915658995468351
chr10	88514300	88515300	-0.16566257999611458
chr10	88514400	88515400	0.18765533084213304
chr10	88514500	88515500	0.6676960111402666
chr10	88514600	88515600	0.7023982406228263
chr10	88514700	88515700	0.6656082827718688
chr10	88514800	88515800	1.1287781967060817
chr10	88514900	88515900	0.9213061151171628
chr10	88515000	88516000	0.9873387224404477
chr10	88515100	88516100	1.056754114616966
chr10	88515200	88516200	0.4368090094595642
chr10	88515300	88516300	0.6532138645635784
chr10	88515400	88516400	0.4623292963481894
chr10	88515500	88516500	0.16497247087495684
chr10	88515600	88516600	0.5609489162153122
chr10	88515700	88516700	0.6278811266336175
chr10	88515800	88516800	0.3515615961548156
chr10	88515900	88516900	-0.06884504393604847
chr10	88516000	88517000	0.04896690860820338
chr10	88516100	88517100	-0.5244384508338217
chr10	88516200	88517200	-0.30619358332879965
chr10	88516300	88517300	-0.3569386286079389
chr10	88516400	88517400	-0.5838896868526031
chr10	88516500	88517500	-0.4630943102926683
chr10	88516600	88517600	-0.7889973208389227
chr10	88516700	88517700	-0.4306752169181997
chr10	88516800	88517800	-0.3311811968039693
chr10	88516900	88517900	0.2594275277623972
chr10	88517000	88518000	0.37715705168692343
chr10	88517100	88518100	1.0386122688522224
chr10	88517200	88518200	0.8945466848756521
chr10	88517300	88518300	0.7266155368447876
chr10	88517400	88518400	0.8109513367325574
chr10	88517500	88518500	0.8805566237853595
chr10	88517600	88518600	1.2057711838613223
chr10	88517700	88518700	1.13508966520342
chr10	88517800	88518800	1.7950648023016589
chr10	88517900	88518900	1.6213895418546438
chr10	88518000	88519000	1.3080654931545421
chr10	88518100	88519100	1.2665278786458285
chr10	88518200	88519200	1.3892366058798646
chr10	88518300	88519300	2.5168858808898418
chr10	88518400	88519400	2.1697612113838174
chr10	88518500	88519500	1.9814783320214835
chr10	88518600	88519600	1.9225019986566387
chr10	88518700	88519700	1.776499229378961
chr10	88518800	88519800	1.5654810698535289
chr10	88518900	88519900	1.6565795894164923
chr10	88519000	88520000	1.2393802900301225
chr10	88519100	88520100	1.3911104185108154
chr10	88519200	88520200	1.4944605329535834
chr10	88519300	88520300	0.15221771328927372
chr10	88519400	88520400	0.9278713536647972
chr10	88519500	88520500	0.8784892789568981
chr10	88519600	88520600	0.8062914836598667
chr10	88519700	88520700	0.9181908867410208
chr10	88519800	88520800	1.2793215246827083
chr10	88519900	88520900	0.696205591185005
chr10	88520000	88521000	1.5443661057813407
chr10	88520100	88521100	0.9655556927863226
chr10	88520200	88521200	1.0285834135870404
chr10	88520300	88521300	1.0439294921409128
chr10	88520400	88521400	0.6129253469838196
chr10	88520500	88521500	0.2472480087512499
chr10	88520600	88521600	0.722873150140633
chr10	88520700	88521700	0.7640789376724276
chr10	88520800	88521800	0.347058428431172
chr10	88520900	88521900	0.4706573612456497
chr10	88521000	88522000	0.15449525627930716
chr10	88521100	88522100	0.9280586408917652
chr10	88521200	88522200	0.8262151414154421
chr10	88521300	88522300	1.1897720482759548
chr10	88521400	88522400	1.4815169406432862
chr10	88521500	88522500	2.2183369313206693
chr10	88521600	88522600	1.8486571040910995
chr10	88521700	88522700	1.8803108031458096
chr10	88521800	88522800	2.1192077401333136
chr10	88521900	88522900	2.6104942646238367
chr10	88522000	88523000	1.9827914688904937
chr10	88522100	88523100	0.9567758932085902
chr10	88522200	88523200	0.6010638884709715
chr10	88522300	88523300	0.4475733312653492
chr10	88522400	88523400	0.6753003748030957
chr10	88522500	88523500	0.28407281311372484
chr10	88522600	88523600	0.10174633389192443
chr10	88522700	88523700	0.02997880818840095
chr10	88522800	88523800	-0.4692158556384721
chr10	88522900	88523900	-0.6174565089970241
chr10	88523000	88524000	-0.025157311592992903
chr10	88523100	88524100	0.7657387155804609
chr10	88523200	88524200	1.0435321073434976
chr10	88523300	88524300	1.2044922202790282
chr10	88523400	88524400	0.8078454998485827
chr10	88523500	88524500	0.8047785306824593
chr10	88523600	88524600	0.8570707188331343
chr10	88523700	88524700	0.6970474092074664
chr10	88526400	88527400	0.08873250481830261
chr10	88526500	88527500	0.3629491674591075
chr10	88526600	88527600	1.0407698909164298
chr10	88526700	88527700	0.6872421037943929
chr10	88526800	88527800	0.330285446830302
chr10	88526900	88527900	0.1827993842685164
chr10	88527000	88528000	-0.23694357955781775
chr10	88527100	88528100	-0.5182238035522373
chr10	88527200	88528200	-0.5362508450261667
chr10	88527300	88528300	0.21901002281339801
chr10	88527400	88528400	0.0670181347534703
chr10	88527500	88528500	-0.11359934614523505
chr10	88527600	88528600	-0.6344823113102047
chr10	88527700	88528700	-0.3576590405371544
chr10	88527800	88528800	-0.1863410983092623
chr10	88528900	88529900	0.1136270907110116
chr10	88529000	88530000	0.48153634263743555
chr10	88529100	88530100	0.4123943119860626
chr10	88529200	88530200	-0.09263847531720876
chr10	88529300	88530300	-0.2323877275531208
chr10	88529400	88530400	-0.0046219430871576464
chr10	88529500	88530500	-0.4468323521850223
chr10	88529600	88530600	0.15942806390481254
chr10	88529700	88530700	0.5297566616180067
chr10	88529800	88530800	0.20132147734747066
chr10	88529900	88530900	1.0291194545958997
chr10	88530000	88531000	1.2113325277832308
chr10	88530100	88531100	1.0943203868164015
chr10	88530200	88531200	1.4538856550985144
chr10	88530300	88531300	1.7176474527016163
chr10	88530400	88531400	1.2861354975429804
chr10	88530500	88531500	1.203738425263526
chr10	88530600	88531600	0.4603015444945472
chr10	88530700	88531700	0.39427581483403895
chr10	88530800	88531800	1.049604503606452
chr10	88530900	88531900	0.23835025661916925
chr10	88531000	88532000	-0.11256208472817085
chr10	88531100	88532100	-0.19315854976564364
chr10	88531200	88532200	-0.2540173987650661
chr10	88531300	88532300	-0.3749873422514206
chr10	88531400	88532400	-0.3867241980671156
chr10	88531500	88532500	-0.15685683055182714
chr10	88531600	88532600	0.3781624507186228
chr10	88531700	88532700	0.4513226672978088
chr10	88531800	88532800	0.25117678286308137
chr10	88531900	88532900	0.7049955891960928
chr10	88532000	88533000	0.3101997544342097
chr10	88532100	88533100	0.22011711046218416
chr10	88532200	88533200	0.1056057812925002
chr10	88532300	88533300	-0.2002593808034641
chr10	88532400	88533400	0.6504789625825146
chr10	88532500	88533500	0.6365765823826804
chr10	88532600	88533600	0.4082387542222905
chr10	88532700	88533700	-0.3607060446425613
chr10	88532800	88533800	-1.0130376936076222
chr10	88532900	88533900	-0.9574479299980804
chr10	88533000	88534000	-0.28185191263091797
chr10	88533100	88534100	-0.4563626953272963
chr10	88533200	88534200	0.15686771859837853
chr10	88533300	88534300	0.2479755005505739
chr10	88533400	88534400	-0.6757079195239123
chr10	88533500	88534500	-0.7977335146418083
chr10	88533600	88534600	-0.6340439429639941
chr10	88533700	88534700	-0.2714624404144946
chr10	88533800	88534800	0.6663409030905858
chr10	88533900	88534900	0.524812723707579
chr10	88534000	88535000	0.2730457753808505
chr10	88534100	88535100	0.3777620891121009
chr10	88534200	88535200	0.1537607048977738
chr10	88534300	88535300	0.2043415817983672
chr10	88534400	88535400	0.7917801623513141
chr10	88534500	88535500	0.9595609849602376
chr10	88534600	88535600	1.1706670406026545
chr10	88534700	88535700	1.0033784501885568
chr10	88534800	88535800	0.3542264743248512
chr10	88534900	88535900	-0.21295405370366047
chr10	88535000	88536000	-0.7523434191001284
chr10	88535100	88536100	-0.8686583511933236
chr10	88535200	88536200	-1.7752337965861391
chr10	88535300	88536300	-1.5980431157026842
chr10	88535400	88536400	-1.5826220684458214
chr10	88535500	88536500	-1.4944147748609926
chr10	88535600	88536600	-1.7678816933252333
chr10	88535700	88536700	-1.0078123767489855
chr10	88535800	88536800	-0.023153572330446712
chr10	88535900	88536900	0.8879741103146387
chr10	88536000	88537000	1.3267579358975603
chr10	88536100	88537100	1.5444704342703817
chr10	88536200	88537200	2.3744088585264
chr10	88536300	88537300	2.5401359227913285
chr10	88536400	88537400	2.364982531052045
chr10	88536500	88537500	2.171660839258297
chr10	88536600	88537600	2.495366919760532
chr10	88536700	88537700	2.2386971786281094
chr10	88536800	88537800	1.4182083466309416
chr10	88536900	88537900	0.8287726257360996
chr10	88537000	88538000	0.18639559444433124
chr10	88537100	88538100	0.5644818011586381
chr10	88537200	88538200	-0.10809655177145826
chr10	88537300	88538300	-0.2583482196751035
chr10	88537400	88538400	-0.9936486530799956
chr10	88537500	88538500	-0.4952115892599126
chr10	88537600	88538600	-1.065047076209698
chr10	88537700	88538700	-1.2609850285016373
chr10	88537800	88538800	-1.4359706312672569
chr10	88537900	88538900	-0.8689362018681961
chr10	88538000	88539000	-0.4436023912710108
chr10	88538100	88539100	-0.6621777938805936
chr10	88538200	88539200	-0.5875162513690044
chr10	88538300	88539300	-0.4369763292359132
chr10	88538400	88539400	0.24489285248941875
chr10	88538500	88539500	0.12777693127214293
chr10	88538600	88539600	0.5850985299483838
chr10	88538700	88539700	0.4254319307450137
chr10	88538800	88539800	1.0916063391316155
chr10	88538900	88539900	0.7943264079532455
chr10	88539000	88540000	0.924402744303295
chr10	88539100	88540100	1.0372317581673516
chr10	88539200	88540200	1.1684822080647983
chr10	88539300	88540300	1.113381972120841
chr10	88539400	88540400	1.3819751132709706
chr10	88539500	88540500	1.7267008268097606
chr10	88539600	88540600	1.6804045416144582
chr10	88539700	88540700	2.1280867096055784
chr10	88539800	88540800	1.4606122363319731
chr10	88539900	88540900	1.1201376498988818
chr10	88540000	88541000	0.9211847153780351
chr10	88541000	88542000	-0.1502672414695892
chr10	88541100	88542100	-0.4030766827738868
chr10	88541200	88542200	0.009612079734845144
chr10	88541300	88542300	0.03455647029145503
chr10	88541400	88542400	0.4122947225698259
chr10	88541500	88542500	-0.08406124102066385
chr10	88541600	88542600	0.0032071243380327056
chr10	88541700	88542700	0.4904150998965048
chr10	88541800	88542800	-0.09659258516714712
chr10	88541900	88542900	-0.25550025218339084
chr10	88542000	88543000	0.586012716855752
chr10	88542100	88543100	1.2563387192832691
chr10	88542200	88543200	1.895886613297989
chr10	88542300	88543300	2.025824376195385
chr10	88542400	88543400	1.772413088449131
chr10	88542500	88543500	1.9131433593871008
chr10	88542600	88543600	1.3938586318211197
chr10	88542700	88543700	1.2985000189488227
chr10	88542800	88543800	1.7210768110777208
chr10	88542900	88543900	1.7714263768773568
chr10	88543000	88544000	1.7430424211395235
chr10	88543100	88544100	1.0264921625770171
chr10	88543200	88544200	0.7404145784941104
chr10	88543300	88544300	0.7406120559352447
chr10	88543400	88544400	1.1031554950612112
chr10	88543500	88544500	1.3518139821536648
chr10	88543600	88544600	1.4020342766415796
chr10	88543700	88544700	1.565172057418569
chr10	88543800	88544800	1.4903817827572543
chr10	88543900	88544900	1.2259158753942083
chr10	88544000	88545000	1.0887924236054856
chr10	88544100	88545100	2.0035600193268785
chr10	88544200	88545200	1.64932078084784
chr10	88544300	88545300	1.4895364300234837
chr10	88544400	88545400	1.3794060474259822
chr10	88544500	88545500	1.206097006344394
chr10	88544600	88545600	1.4445010201318913
chr10	88544700	88545700	1.2524143689403608
chr10	88544800	88545800	0.8508936776290638
chr10	88544900	88545900	1.44442136119784
chr10	88545000	88546000	0.9885707837181293
chr10	88545100	88546100	0.4667360500701346
chr10	88545200	88546200	0.4757483142343199
chr10	88545300	88546300	-0.05817642885371858
chr10	88545400	88546400	-0.08183918909916771
chr10	88545500	88546500	-0.6451020383697567
chr10	88545600	88546600	-0.7053429029522373
chr10	88545700	88546700	-0.7292426828027879
chr10	88545800	88546800	-0.07079669930410377
chr10	88545900	88546900	-0.009546260651111459
chr10	88546000	88547000	-0.241262660811502
chr10	88546100	88547100	-0.469843526998777
chr10	88546200	88547200	-1.0612563952842269
chr10	88546300	88547300	-0.4152829633528821
chr10	88546400	88547400	-0.27271055679249456
chr10	88546500	88547500	-0.1405108253817522
chr10	88546600	88547600	-1.002767573620624
chr10	88546700	88547700	-1.3832604520094427
chr10	88546800	88547800	-1.8117009676023417
chr10	88546900	88547900	-1.9672715739669624
chr10	88547000	88548000	-1.6104117499542876
chr10	88547100	88548100	-1.4271062409529325
chr10	88547200	88548200	-0.8125088420555817
chr10	88548600	88549600	1.0419392966129917
chr10	88548700	88549700	0.3281109096432084
chr10	88548800	88549800	0.32401553130025906
chr10	88548900	88549900	-0.3559003244975776
chr10	88549000	88550000	-0.16777139091588497
chr10	88549100	88550100	0.27860629336375664
chr10	88549200	88550200	0.6095110144517977
chr10	88549300	88550300	0.30784847647904284
chr10	88549400	88550400	-0.3917149051146164
chr10	88549500	88550500	0.002418523664290126
chr10	88549600	88550600	-0.15941724697005058
chr10	88549700	88550700	0.953620020021394
chr10	88549800	88550800	0.9143716373568704
chr10	88549900	88550900	1.8481520992812404
chr10	88550000	88551000	1.6445466737864785
chr10	88550100	88551100	1.6914401437426854
chr10	88550200	88551200	1.4744919538780914
chr10	88550300	88551300	1.897497064477261
chr10	88550400	88551400	1.7518260562039658
chr10	88550500	88551500	1.2092554768010164
chr10	88550600	88551600	1.2500912846879573
chr10	88550700	88551700	-0.2939018553703612
chr10	88550800	88551800	-0.5890670378374508
chr10	88550900	88551900	-0.8912607358539977
chr10	88551000	88552000	-0.49738948797968485
chr10	88551100	88552100	-0.7877379015053304
chr10	88551200	88552200	-0.9787475382830972
chr10	88551300	88552300	-0.9470501293342052
chr10	88551400	88552400	-0.009812735671624296
chr10	88551500	88552500	0.16008682667810134
chr10	88551600	88552600	0.1177194381686094
chr10	88551700	88552700	0.9445494602723769
chr10	88551800	88552800	1.6906864828694674
chr10	88551900	88552900	1.5263787764480568
chr10	88552000	88553000	1.4879865923026434
chr10	88552100	88553100	1.8847001671270929
chr10	88552200	88553200	1.4363898789326548
chr10	88552300	88553300	1.213441702464989
chr10	88552400	88553400	1.3574300020291152
chr10	88552500	88553500	0.8015745607021371
chr10	88552600	88553600	0.4029603462160925
chr10	88552700	88553700	0.14272483355497914
chr10	88552800	88553800	-0.6997559492210126
chr10	88552900	88553900	-0.28663234977496
chr10	88553000	88554000	-0.2884236006403153
chr10	88553100	88554100	-1.314444634137586
chr10	88553200	88554200	-0.7037687967627252
chr10	88553300	88554300	-1.2506656446674973
chr10	88553400	88554400	-1.7065564215051818
chr10	88553500	88554500	-1.3557649096716735
chr10	88553600	88554600	-0.7745407430168048
chr10	88553700	88554700	-1.187931157244662
chr10	88553800	88554800	-1.1456341434971042
chr10	88553900	88554900	-1.582819885423943
chr10	88554000	88555000	-1.756018270112035
chr10	88554100	88555100	-0.7459398080300693
chr10	88554200	88555200	-1.6075823581026034
chr10	88554300	88555300	-0.8466042194620939
chr10	88554400	88555400	-0.5848787821851175
chr10	88554500	88555500	-0.4011872436292411
chr10	88554600	88555600	-0.7348775393239593
chr10	88554700	88555700	-0.03714144718539851
chr10	88554800	88555800	0.1349912862904872
chr10	88554900	88555900	0.4942607092141738
chr10	88555000	88556000	0.36565358116679764
chr10	88555100	88556100	-0.4368860917598401
chr10	88555200	88556200	0.056735691818093875
chr10	88555300	88556300	-0.4110087378840386
chr10	88555400	88556400	-0.6703028251818616
chr10	88555500	88556500	-0.7667332391266181
chr10	88555600	88556600	0.26790857346181324
chr10	88555700	88556700	0.19376873371986367
chr10	88555800	88556800	-0.10151280246020028
chr10	88555900	88556900	-0.8096691710259539
chr10	88556000	88557000	-0.4507703021725819
chr10	88556100	88557100	0.1134825455215373
chr10	88556200	88557200	-0.18040087092713847
chr10	88556300	88557300	0.3087885950292301
chr10	88556400	88557400	0.5220716375107297
chr10	88556500	88557500	0.4951363843105432
chr10	88556600	88557600	-0.43709875841984697
chr10	88556700	88557700	-0.8292241427388973
chr10	88556800	88557800	0.2617490939466938
chr10	88556900	88557900	0.7699785873229417
chr10	88557000	88558000	0.8710997393804956
chr10	88557100	88558100	0.8119453377536047
chr10	88557200	88558200	1.0676250184960483
chr10	88557300	88558300	0.9032679429316636
chr10	88557400	88558400	0.5256877401894148
chr10	88557500	88558500	0.8569472642448811
chr10	88557600	88558600	0.7171406588868657
chr10	88557700	88558700	1.4391643188371024
chr10	88557800	88558800	0.5050940543636266
chr10	88557900	88558900	0.4112359787803527
chr10	88558000	88559000	0.3741840459704905
chr10	88558100	88559100	0.5919319586848997
chr10	88558200	88559200	1.1256282291315478
chr10	88558300	88559300	0.7512871243305893
chr10	88558400	88559400	1.2718901813805827
chr10	88558500	88559500	0.8301321426867757
chr10	88558600	88559600	1.2272005696281678
chr10	88558700	88559700	0.7628433331856099
chr10	88558800	88559800	1.4344118943103603
chr10	88558900	88559900	1.7253583177361118
chr10	88559000	88560000	1.442455005768568
chr10	88559100	88560100	1.104208506022576
chr10	88559200	88560200	0.6505550333278568
chr10	88559300	88560300	1.0545747181365799
chr10	88559400	88560400	0.3864523747015188
chr10	88559500	88560500	0.33256693944802623
chr10	88559600	88560600	0.2422541791258701
chr10	88559700	88560700	0.5210482917506134
chr10	88559800	88560800	0.1835955699852091
chr10	88559900	88560900	-0.004291122235590435
chr10	88560000	88561000	0.44895707852045535
chr10	88560100	88561100	0.4803454440651812
chr10	88560200	88561200	0.5589975009403653
chr10	88560300	88561300	0.4826032079369768
chr10	88560400	88561400	0.8436336505888563
chr10	88560500	88561500	1.238347061520766
chr10	88560600	88561600	1.0173234556365789
chr10	88560700	88561700	1.1842233526181287
chr10	88560800	88561800	1.524307386914143
chr10	88560900	88561900	1.7558235647308944
chr10	88561000	88562000	1.4207758540403796
chr10	88561100	88562100	1.4970866690852462
chr10	88561200	88562200	1.1006021500246668
chr10	88561300	88562300	1.204482338339277
chr10	88561400	88562400	1.509241885443174
chr10	88561500	88562500	1.9563807062320155
chr10	88561600	88562600	2.1000123166706035
chr10	88561700	88562700	1.6774491649822634
chr10	88561800	88562800	1.1009827220068733
chr10	88561900	88562900	0.9993194186935622
chr10	88562000	88563000	0.6316501093160437
chr10	88562100	88563100	0.7529857369235298
chr10	88562200	88563200	0.5510361488094704
chr10	88562300	88563300	0.4330902817781073
chr10	88562400	88563400	-0.6769406631412666
chr10	88562500	88563500	-1.215994436542354
chr10	88562600	88563600	-0.9460190602599314
chr10	88562700	88563700	-0.9395367588181348
chr10	88562800	88563800	-1.0807732886521575
chr10	88562900	88563900	-1.01965231492999
chr10	88563000	88564000	-1.117190274857466
chr10	88563100	88564100	-1.082655675653016
chr10	88563200	88564200	-0.7061983772917841
chr10	88563300	88564300	-0.7349340214309444
chr10	88563400	88564400	0.527621811202867
chr10	88563500	88564500	-0.3305853990267336
chr10	88563600	88564600	-0.5722659553249383
chr10	88563700	88564700	-0.6247536172191527
chr10	88563800	88564800	-0.2443001172284
chr10	88563900	88564900	-0.08100106340555127
chr10	88564000	88565000	0.11506538831517175
chr10	88564100	88565100	0.13990941542468555
chr10	88564200	88565200	0.6402090567767703
chr10	88564300	88565300	0.4707972922803425
chr10	88564400	88565400	-0.14886116852096734
chr10	88564500	88565500	1.0447855927523406
chr10	88564600	88565600	0.741837392091669
chr10	88564700	88565700	0.5794277862531481
chr10	88565800	88566800	-0.7102960537882326
chr10	88565900	88566900	-0.8109448519675772
chr10	88566000	88567000	-1.0848841622432763
chr10	88566100	88567100	-1.259998652655203
chr10	88566200	88567200	-0.8461946041057382
chr10	88566300	88567300	0.4666388756009301
chr10	88566400	88567400	0.92782860227526
chr10	88566500	88567500	0.6847908342115029
chr10	88566600	88567600	0.7149894448539859
chr10	88566700	88567700	1.3208973490116334
chr10	88566800	88567800	1.929903623738277
chr10	88566900	88567900	2.1640067381571133
chr10	88567000	88568000	2.122996326431611
chr10	88567100	88568100	2.1930498884095164
chr10	88567200	88568200	2.155219734843647
chr10	88567300	88568300	1.1169781820387037
chr10	88567400	88568400	0.6342067921190869
chr10	88567500	88568500	0.7612733530891669
chr10	88567600	88568600	0.9839108504048142
chr10	88567700	88568700	0.7471006043337273
chr10	88567800	88568800	0.4485477249197213
chr10	88567900	88568900	0.2579157307468397
chr10	88568000	88569000	0.6885735254924085
chr10	88568100	88569100	1.1682118177202094
chr10	88568200	88569200	1.5206450208794011
chr10	88568300	88569300	1.4973822284041003
chr10	88568400	88569400	1.0763633400117705
chr10	88568500	88569500	1.7406489550047488
chr10	88568600	88569600	1.9604893756928377
chr10	88568700	88569700	1.7838532308040482
chr10	88568800	88569800	1.996446829632496
chr10	88568900	88569900	1.8504242400122959
chr10	88569000	88570000	2.095131172664989
chr10	88569100	88570100	1.3346855892022849
chr10	88569200	88570200	1.2787073160941669
chr10	88569300	88570300	1.2257618916669284
chr10	88569400	88570400	1.6791376025410674
chr10	88569500	88570500	1.7476688980115491
chr10	88569600	88570600	1.8065560362296968
chr10	88569700	88570700	1.6758706979086355
chr10	88569800	88570800	1.3348525804754654
chr10	88569900	88570900	1.2767918069354742
chr10	88571000	88572000	0.9326233323874022
chr10	88571100	88572100	0.8432638363008212
chr10	88571200	88572200	0.7269645191638738
chr10	88571300	88572300	0.6734616207293623
chr10	88571400	88572400	0.4297088097917357
chr10	88571500	88572500	0.7693577976913084
chr10	88571600	88572600	1.1169180042364104
chr10	88571700	88572700	1.0601517027413168
chr10	88571800	88572800	1.5311850157822429
chr10	88571900	88572900	1.4128849504315824
chr10	88572000	88573000	1.6283865072250516
chr10	88572100	88573100	1.0753701095099146
chr10	88572200	88573200	1.0574484297664175
chr10	88572300	88573300	0.6017715287527015
chr10	88572400	88573400	0.4663757772955243
chr10	88572500	88573500	0.058895564251804436
chr10	88572600	88573600	-0.4559285512877173
chr10	88572700	88573700	-0.32149568464747785
chr10	88572800	88573800	-0.9096155700094511
chr10	88572900	88573900	-0.921670287186702
chr10	88573000	88574000	-1.362133752331788
chr10	88573100	88574100	-0.9242132138163858
chr10	88573200	88574200	-0.8004074619762247
chr10	88573300	88574300	-0.3044862114908189
chr10	88573400	88574400	-0.1421192795755611
chr10	88573500	88574500	-0.009835672659833348
chr10	88573600	88574600	-0.0428467473077953
chr10	88573700	88574700	-0.1249380658213687
chr10	88573800	88574800	0.13691635853432482
chr10	88573900	88574900	-0.38599900606175547
chr10	88574000	88575000	-0.06151740206165114
chr10	88574100	88575100	0.14370936418569485
chr10	88575200	88576200	-0.7397902368112902
chr10	88575300	88576300	-1.659620386584581
chr10	88575400	88576400	-2.0330928443882743
chr10	88575500	88576500	-2.053437836776126
chr10	88575600	88576600	-1.3984032704994864
chr10	88575700	88576700	-1.4215970725980902
chr10	88575800	88576800	-1.1404008786947486
chr10	88575900	88576900	-0.4043911948740509
chr10	88576000	88577000	-0.2777384623607859
chr10	88576100	88577100	-0.401956536611906
chr10	88576200	88577200	0.13828420717730527
chr10	88576300	88577300	0.4959420495421699
chr10	88576400	88577400	0.7660376629150839
chr10	88576500	88577500	0.8055098186970016
chr10	88576600	88577600	0.4233190713607142
chr10	88576700	88577700	0.8496595857260325
chr10	88576800	88577800	0.42565804223581694
chr10	88576900	88577900	0.09651624913694344
chr10	88577000	88578000	0.28014451511708627
chr10	88577100	88578100	0.5339496753569829
chr10	88577200	88578200	0.5247673921541621
chr10	88577300	88578300	0.7553001802361421
chr10	88577400	88578400	1.4225000191159385
chr10	88577500	88578500	1.432833293053538
chr10	88577600	88578600	0.8372663309252283
chr10	88577700	88578700	0.6004523337711376
chr10	88577800	88578800	1.3580701283414471
chr10	88577900	88578900	0.9346927193033804
chr10	88578000	88579000	0.7018046863214542
chr10	88578100	88579100	0.4650943853383895
chr10	88578200	88579200	0.5217571980052198
chr10	88578300	88579300	0.5708608791087872
chr10	88578400	88579400	-0.2237033127735312
chr10	88578500	88579500	-0.8214610430708426
chr10	88578600	88579600	-0.2512768678979441
chr10	88578700	88579700	-0.3172783502103622
chr10	88578800	88579800	-0.9330699922436588
chr10	88578900	88579900	-0.4085117458821113
chr10	88579000	88580000	0.006619923571423307
chr10	88579100	88580100	0.18047196291539952
chr10	88579200	88580200	0.16999395858958405
chr10	88579300	88580300	-0.4431051306728585
chr10	88579400	88580400	0.08469776320232719
chr10	88579500	88580500	0.935698368758274
chr10	88579600	88580600	0.7526371048372839
chr10	88579700	88580700	0.8799801914189761
chr10	88579800	88580800	0.5960893067373302
chr10	88579900	88580900	1.0583049676892802
chr10	88580000	88581000	0.6780986760945185
chr10	88580100	88581100	0.3000027105765732
chr10	88580200	88581200	0.20165525627910408
chr10	88580300	88581300	0.8324919390694586
chr10	88580400	88581400	0.8734211557598409
chr10	88580500	88581500	0.5308149024294363
chr10	88580600	88581600	0.6842071759324213
chr10	88580700	88581700	0.11110868941200774
chr10	88580800	88581800	0.458735052196819
chr10	88580900	88581900	0.23363707024981284
chr10	88581000	88582000	0.6040126269847029
chr10	88581100	88582100	1.2664276551326854
chr10	88581200	88582200	1.4288367553004182
chr10	88581300	88582300	1.2048365624836257
chr10	88581400	88582400	1.0578708726609871
chr10	88581500	88582500	0.7504125578763916
chr10	88581600	88582600	0.8245425672314352
chr10	88581700	88582700	1.6218090688127869
chr10	88581800	88582800	1.3247600342156256
chr10	88581900	88582900	0.5349621486308531
chr10	88582000	88583000	-0.0885660462460749
chr10	88582100	88583100	0.4337799876652462
chr10	88582200	88583200	0.6685908203074343
chr10	88582300	88583300	0.9601389558059664
chr10	88582400	88583400	0.9676295289945868
chr10	88582500	88583500	1.3806534679103843
chr10	88582600	88583600	1.0321368872900285
chr10	88582700	88583700	0.6652466421934349
chr10	88582800	88583800	1.1348375173277567
chr10	88582900	88583900	1.7495747759139075
chr10	88583000	88584000	2.2236229038239075
chr10	88583100	88584100	1.6313076038495584
chr10	88583200	88584200	2.0955515432506893
chr10	88583300	88584300	2.3091438013561683
chr10	88583400	88584400	1.6462068550575382
chr10	88583500	88584500	1.4106524692018432
chr10	88583600	88584600	1.6394730327599292
chr10	88583700	88584700	1.4293498234993762
chr10	88583800	88584800	1.9152967701190369
chr10	88583900	88584900	1.7325586047928023
chr10	88584000	88585000	2.251913083899068
chr10	88584100	88585100	2.105467922713382
chr10	88584200	88585200	1.5000568605620253
chr10	88584300	88585300	1.1484208126726227
chr10	88584400	88585400	1.7371749661389315
chr10	88584500	88585500	2.189735809641345
chr10	88584600	88585600	2.1404396682505853
chr10	88584700	88585700	2.2719175994083645
chr10	88584800	88585800	2.0913821496848337
chr10	88584900	88585900	2.4659013846418074
chr10	88585000	88586000	2.139734281239447
chr10	88585100	88586100	1.96749920239634
chr10	88585200	88586200	2.4239419246087164
chr10	88585300	88586300	2.263039015356314
chr10	88585400	88586400	2.0169877359584736
chr10	88585500	88586500	2.271958674754178
chr10	88585600	88586600	1.8551352721113032
chr10	88585700	88586700	1.9528137379179231
chr10	88585800	88586800	1.6671946258444463
chr10	88585900	88586900	1.6605720786210296
chr10	88586000	88587000	1.916289052699223
chr10	88586100	88587100	2.089461874572099
chr10	88586200	88587200	1.7530826077934674
chr10	88586300	88587300	2.494482357119523
chr10	88586400	88587400	2.323701649690512
chr10	88586500	88587500	1.5105443320617151
chr10	88586600	88587600	2.0137926233537358
chr10	88586700	88587700	2.004108058486616
chr10	88586800	88587800	2.3017967113940734
chr10	88586900	88587900	2.5834472711925867
chr10	88587000	88588000	2.8020802953911574
chr10	88587100	88588100	2.690054979361481
chr10	88587200	88588200	2.19834624888321
chr10	88587300	88588300	1.3717247364128493
chr10	88587400	88588400	1.4257877251352022
chr10	88587500	88588500	1.6751736908003805
chr10	88587600	88588600	1.499690149837872
chr10	88587700	88588700	1.5579932377549357
chr10	88587800	88588800	1.1699741663263579
chr10	88587900	88588900	0.2911820798133519
chr10	88588000	88589000	0.15799024975352283
chr10	88588100	88589100	0.6041485038371511
chr10	88588200	88589200	1.1427558362206822
chr10	88588300	88589300	1.0746351688084683
chr10	88588400	88589400	0.9849871860457696
chr10	88588500	88589500	0.9904850558131852
chr10	88588600	88589600	0.7321133888472701
chr10	88588700	88589700	0.3935102734329745
chr10	88588800	88589800	0.6726819719013212
chr10	88588900	88589900	0.6456174778314394
chr10	88589000	88590000	0.36647273191800256
chr10	88589100	88590100	-0.3124968432222231
chr10	88589200	88590200	0.26187856734812925
chr10	88589300	88590300	0.028295026841207414
chr10	88589400	88590400	0.4982282286549605
chr10	88589500	88590500	0.3011833457955421
chr10	88589600	88590600	0.8603003024360637
chr10	88589700	88590700	0.7984957018334736
chr10	88589800	88590800	1.0362075872854073
chr10	88589900	88590900	1.7048595609631203
chr10	88590000	88591000	2.4042846195420404
chr10	88590100	88591100	3.2887127081976857
chr10	88590200	88591200	2.8856260061574446
chr10	88590300	88591300	4.094699383232997
chr10	88590400	88591400	3.5899713426398665
chr10	88590500	88591500	3.5720827211712347
chr10	88590600	88591600	3.3326748185567387
chr10	88590700	88591700	3.6436890874102383
chr10	88590800	88591800	3.2035550689272765
chr10	88590900	88591900	2.717678708159092
chr10	88591000	88592000	2.552634771214834
chr10	88591100	88592100	1.4553302072533327
chr10	88591200	88592200	0.27164998776818
chr10	88591300	88592300	-0.16562842286680332
chr10	88591400	88592400	-0.06924706758563838
chr10	88591500	88592500	-0.30973345894025045
chr10	88591600	88592600	-0.7112278574246839
chr10	88591700	88592700	-0.9952737756780146
chr10	88591800	88592800	-0.8528111977592284
chr10	88591900	88592900	-0.3062143797686467
chr10	88592000	88593000	-0.36532158386197616
chr10	88592100	88593100	0.02489838833062076
chr10	88592200	88593200	1.6029803755185217
chr10	88592300	88593300	0.7831980758524612
chr10	88592400	88593400	0.5437614724131031
chr10	88592500	88593500	0.6230882804726607
chr10	88592600	88593600	1.2173571473982627
chr10	88592700	88593700	1.069017847864742
chr10	88592800	88593800	1.2092050242148935
chr10	88592900	88593900	0.5699012459400233
chr10	88593000	88594000	-0.04794735395257145
chr10	88593100	88594100	0.09133882284375892
chr10	88593200	88594200	0.044675739616619525
chr10	88593300	88594300	0.7671151471922865
chr10	88593400	88594400	1.7857872121577771
chr10	88593500	88594500	2.0228965307118143
chr10	88593600	88594600	2.013403340590048
chr10	88593700	88594700	2.2670105057544423
chr10	88593800	88594800	2.7222428891406767
chr10	88593900	88594900	2.7143027009033034
chr10	88594000	88595000	2.832495485022487
chr10	88594100	88595100	2.91693753922912
chr10	88594200	88595200	2.776560620425392
chr10	88594300	88595300	2.3882270294330525
chr10	88594400	88595400	1.8277006408036056
chr10	88594500	88595500	1.6291504994270607
chr10	88594600	88595600	0.8888166230723437
chr10	88594700	88595700	1.1343211971539005
chr10	88594800	88595800	0.41326394219285534
chr10	88594900	88595900	0.733324080202173
chr10	88595000	88596000	1.1992825378144207
chr10	88595100	88596100	1.5970687018911307
chr10	88595200	88596200	1.1445639560800691
chr10	88595300	88596300	1.8814983446671587
chr10	88595400	88596400	2.3626706700032445
chr10	88595500	88596500	2.5284151695724795
chr10	88595600	88596600	2.9527279501770085
chr10	88595700	88596700	2.572957681304918
chr10	88595800	88596800	2.135165517759261
chr10	88595900	88596900	1.9903954916133373
chr10	88596000	88597000	1.675556127106033
chr10	88596100	88597100	1.7947504351884451
chr10	88596200	88597200	1.9678109701057929
chr10	88596300	88597300	1.270013820180108
chr10	88596400	88597400	0.9135628772676112
chr10	88596500	88597500	1.1293051309518165
chr10	88596600	88597600	0.6267493875917157
chr10	88596700	88597700	0.3957423014582511
chr10	88596800	88597800	0.5816377477692808
chr10	88596900	88597900	0.7632269220085242
chr10	88597000	88598000	0.738028972402964
chr10	88597100	88598100	0.28053930104979485
chr10	88597200	88598200	0.03656701870409319
chr10	88597300	88598300	0.4292542880814699
chr10	88597400	88598400	0.24345255173127384
chr10	88597500	88598500	-0.5241208995271868
chr10	88597600	88598600	0.05603272827806472
chr10	88597700	88598700	0.2837306520968689
chr10	88597800	88598800	0.6470344605113303
chr10	88597900	88598900	0.4726956232278277
chr10	88598000	88599000	0.8227104169972197
chr10	88598100	88599100	0.6908091075419664
chr10	88598200	88599200	0.868058693763461
chr10	88599100	88600100	-0.4066573535754976
chr10	88599200	88600200	-0.3606690703812965
chr10	88599300	88600300	-0.2115921907420198
chr10	88599400	88600400	0.19325348692185987
chr10	88599500	88600500	0.154009825511635
chr10	88599600	88600600	0.41859634518349603
chr10	88599700	88600700	0.4266365339136024
chr10	88599800	88600800	0.9970464424384782
chr10	88599900	88600900	1.6816387147285068
chr10	88600000	88601000	2.001286742266965
chr10	88600100	88601100	2.086407840425337
chr10	88600200	88601200	2.1596553250147017
chr10	88600300	88601300	2.349350391006619
chr10	88600400	88601400	2.4720512802393886
chr10	88600500	88601500	2.3776666449866672
chr10	88600600	88601600	2.0452042332212503
chr10	88600700	88601700	1.5821806894268555
chr10	88600800	88601800	0.9204477410123822
chr10	88600900	88601900	0.2707030977290801
chr10	88601000	88602000	-0.1513099572357499
chr10	88601100	88602100	-0.37901339832888775
chr10	88601200	88602200	-0.1491916184020752
chr10	88601300	88602300	-0.7688805833249626
chr10	88601400	88602400	-0.9970867703424008
chr10	88601500	88602500	-1.0093584037650678
chr10	88601600	88602600	-0.8247277472226022
chr10	88602600	88603600	2.216347917876621
chr10	88602700	88603700	2.0174938596760907
chr10	88602800	88603800	1.5755898267113095
chr10	88602900	88603900	1.0070701145941332
chr10	88603000	88604000	1.5206277003559507
chr10	88603100	88604100	1.9215486786819809
chr10	88603200	88604200	1.4686500313778366
chr10	88603300	88604300	1.295253704474802
chr10	88603400	88604400	1.1194329293321492
chr10	88603500	88604500	0.8108166363369921
chr10	88603600	88604600	1.3959403981545606
chr10	88603700	88604700	1.2683201280965135
chr10	88603800	88604800	1.5652411420869283
chr10	88603900	88604900	1.9839896588361683
chr10	88604000	88605000	1.4785694218067778
chr10	88604100	88605100	2.023223454675498
chr10	88604200	88605200	2.6654109516265025
chr10	88604300	88605300	2.4874931029820595
chr10	88604400	88605400	2.396418376676784
chr10	88604500	88605500	2.7860073133876746
chr10	88604600	88605600	2.243516023416836
chr10	88604700	88605700	2.2036121566487945
chr10	88604800	88605800	2.228857698694204
chr10	88604900	88605900	2.1472181061826316
chr10	88605000	88606000	2.5857839874802475
chr10	88605100	88606100	2.0726810786925682
chr10	88605200	88606200	1.3258866340327513
chr10	88605300	88606300	1.919576815882272
chr10	88605400	88606400	2.0679326220670693
chr10	88605500	88606500	2.189158852146861
chr10	88605600	88606600	2.026609055897852
chr10	88605700	88606700	2.442107899701492
chr10	88605800	88606800	2.610849231142069
chr10	88605900	88606900	2.763759027238835
chr10	88606000	88607000	2.0179617556264464
chr10	88606100	88607100	1.84387567731788
chr10	88606200	88607200	1.838825932503024
chr10	88606300	88607300	1.6567505985572153
chr10	88606400	88607400	1.804135539288953
chr10	88606500	88607500	1.810399833722436
chr10	88606600	88607600	1.7310924078721652
chr10	88606700	88607700	1.4279237114020271
chr10	88606800	88607800	1.0181551361867092
chr10	88606900	88607900	0.3720226479957114
chr10	88607000	88608000	1.0850942320525954
chr10	88607100	88608100	1.2970092720014017
chr10	88607200	88608200	1.3766772819631203
chr10	88607300	88608300	1.7425033497116502
chr10	88607400	88608400	1.896082177582044
chr10	88607500	88608500	1.5008305950292378
chr10	88607600	88608600	1.1905095665767995
chr10	88607700	88608700	1.7858319172222117
chr10	88607800	88608800	1.6643878359372168
chr10	88607900	88608900	1.6189411998384942
chr10	88608000	88609000	1.640833797096384
chr10	88608100	88609100	1.2747660974282429
chr10	88608200	88609200	1.3727051245210609
chr10	88608300	88609300	1.2502476510244107
chr10	88608400	88609400	0.5458704349669032
chr10	88608500	88609500	1.1276112670028309
chr10	88608600	88609600	1.6664931690247338
chr10	88608700	88609700	1.040364907374068
chr10	88608800	88609800	1.4262199355949654
chr10	88609900	88610900	1.5901766977961065
chr10	88610000	88611000	1.282466342791463
chr10	88610100	88611100	1.1689002224630278
chr10	88610200	88611200	0.8119360197831829
chr10	88610300	88611300	0.7942389975550271
chr10	88610400	88611400	0.02218356536938211
chr10	88610500	88611500	-0.1893365448426608
chr10	88610600	88611600	-0.5032144893136327
chr10	88610700	88611700	-0.04199354970243474
chr10	88610800	88611800	-0.038283540333908614
chr10	88610900	88611900	0.15711698661207493
chr10	88611000	88612000	0.49733222445059905
chr10	88611100	88612100	1.2867266791214789
chr10	88611200	88612200	1.531597226933212
chr10	88611300	88612300	1.2312504279926384
chr10	88611400	88612400	1.8721054838257456
chr10	88611500	88612500	1.6485398208529831
chr10	88611600	88612600	1.9794208048726647
chr10	88611700	88612700	2.065327626557842
chr10	88611800	88612800	2.744698432026082
chr10	88611900	88612900	2.65665490648839
chr10	88612000	88613000	2.284577941422757
chr10	88612100	88613100	1.6465858230137784
chr10	88612200	88613200	1.2537086329247873
chr10	88612300	88613300	1.060547659166849
chr10	88612400	88613400	0.6828831883256052
chr10	88613800	88614800	1.4192459428914124
chr10	88613900	88614900	0.5477690708299106
chr10	88614000	88615000	0.4197733180465936
chr10	88614100	88615100	0.6765848812901786
chr10	88614200	88615200	0.6482489303783815
chr10	88614300	88615300	0.6691202234957367
chr10	88614400	88615400	0.7622575282312901
chr10	88614500	88615500	0.2799750423089262
chr10	88614600	88615600	0.2508233676897552
chr10	88615700	88616700	3.3893166904834917
chr10	88615800	88616800	2.8508041302613734
chr10	88615900	88616900	2.5621199522197444
chr10	88616000	88617000	1.8839934248455168
chr10	88616100	88617100	1.8323009041549725
chr10	88616200	88617200	1.8716972269929084
chr10	88616300	88617300	1.2280383587889163
chr10	88616400	88617400	1.4213369839169123
chr10	88616500	88617500	1.2039509329476723
chr10	88616600	88617600	0.4364205582055869
chr10	88616700	88617700	0.6626844780854733
chr10	88616800	88617800	1.2867642257005445
chr10	88616900	88617900	1.2668228980537504
chr10	88617000	88618000	1.3234423055372937
chr10	88617100	88618100	1.790676558520013
chr10	88617200	88618200	2.014970913748365
chr10	88617300	88618300	1.7480531271663031
chr10	88617400	88618400	1.2559779943567573
chr10	88617500	88618500	1.3972737414306369
chr10	88617600	88618600	1.9506489930002104
chr10	88617700	88618700	1.3444558685394583
chr10	88617800	88618800	1.2393762727208946
chr10	88617900	88618900	1.2657440549191978
chr10	88618000	88619000	1.6445275230756096
chr10	88618100	88619100	1.4741148641575683
chr10	88618200	88619200	1.4168604060070276
chr10	88619300	88620300	1.659178133549163
chr10	88619400	88620400	2.41312451174642
chr10	88619500	88620500	1.5035022354129952
chr10	88619600	88620600	1.0818495217945217
chr10	88619700	88620700	1.5014168063162947
chr10	88619800	88620800	1.5432472951444327
chr10	88619900	88620900	1.7084294712031252
chr10	88620000	88621000	1.9694354874465925
chr10	88620100	88621100	2.0011885354762744
chr10	88620200	88621200	1.9183583098815682
chr10	88620300	88621300	1.8281175550926216
chr10	88620400	88621400	2.043091168706325
chr10	88620500	88621500	2.749670866989306
chr10	88620600	88621600	3.140124757731685
chr10	88620700	88621700	2.9425252506915363
chr10	88620800	88621800	3.001856450951569
chr10	88620900	88621900	3.312886748664557
chr10	88621000	88622000	3.371123522181969
chr10	88621100	88622100	3.4459923072484893
chr10	88621200	88622200	2.9430893376579976
chr10	88621300	88622300	2.577639155688172
chr10	88621400	88622400	2.055060645691078
chr10	88621500	88622500	1.8719652475313528
chr10	88621600	88622600	1.4253603861694255
chr10	88621700	88622700	1.904529630577364
chr10	88621800	88622800	1.821305111462729
chr10	88621900	88622900	1.6899563517419327
chr10	88622000	88623000	1.2820387909684408
chr10	88622100	88623100	1.2826196704981103
chr10	88622200	88623200	1.339218125625028
chr10	88622300	88623300	2.1246910286399827
chr10	88622400	88623400	1.7639715435430436
chr10	88622500	88623500	1.879944206077844
chr10	88622600	88623600	1.8222191041241844
chr10	88622700	88623700	1.2091430741641551
chr10	88622800	88623800	1.344988366198959
chr10	88622900	88623900	0.9888356138007244
chr10	88623000	88624000	1.4687820021281677
chr10	88623100	88624100	1.3141234831453046
chr10	88623200	88624200	1.1389754884493075
chr10	88623300	88624300	0.8132278527608479
chr10	88623400	88624400	1.3423465364005551
chr10	88623500	88624500	1.3957015933952297
chr10	88623600	88624600	1.5377492784426992
chr10	88623700	88624700	1.8106185009147164
chr10	88623800	88624800	1.791900716370506
chr10	88623900	88624900	2.105665098485294
chr10	88624000	88625000	1.6447894452847016
chr10	88624100	88625100	2.7421696052039803
chr10	88624200	88625200	2.5549450903526525
chr10	88624300	88625300	2.2704713857227974
chr10	88624400	88625400	1.9286273265722549
chr10	88624500	88625500	1.7896343901576908
chr10	88624600	88625600	2.3352957505514733
chr10	88624700	88625700	2.5973430942807103
chr10	88624800	88625800	2.1589319343734967
chr10	88624900	88625900	1.7954655963714583
chr10	88625000	88626000	1.7607571982520849
chr10	88625100	88626100	0.8535519847662123
chr10	88625200	88626200	1.5269944057133369
chr10	88625300	88626300	1.0319663640926386
chr10	88625400	88626400	1.0252054391678718
chr10	88625500	88626500	1.3660242442632815
chr10	88625600	88626600	0.6647012506741159
chr10	88625700	88626700	0.4463664617947804
chr10	88625800	88626800	0.4589607097538089
chr10	88625900	88626900	0.7778627951789528
chr10	88626000	88627000	0.04379504244468672
chr10	88626100	88627100	-0.18760408563355271
chr10	88626700	88627700	-1.475773043062013
chr10	88626800	88627800	-0.9219016281256012
chr10	88626900	88627900	-1.3289474621154658
chr10	88628400	88629400	0.5413129156452099
chr10	88628500	88629500	-0.4317624354522893
chr10	88628600	88629600	-0.7014161469425202
chr10	88628700	88629700	-1.1802909209426666
chr10	88628800	88629800	-1.5256548938585424
chr10	88628900	88629900	-1.8857162291302991
chr10	88629000	88630000	-2.1763417864086696
chr10	88629100	88630100	-2.183680450398395
chr10	88629200	88630200	-2.471767581262398
chr10	88629300	88630300	-2.729731892572121
chr10	88629400	88630400	-2.6861882032256195
chr10	88629500	88630500	-1.8453283080331144
chr10	88629600	88630600	-2.1536650241812625
chr10	88629700	88630700	-1.5083211977509945
chr10	88629800	88630800	-1.8195048756469487
chr10	88629900	88630900	-1.83885049346474
chr10	88630000	88631000	-1.9113534567968276
chr10	88630100	88631100	-2.2788265158464007
chr10	88630200	88631200	-2.461170369733245
chr10	88630300	88631300	-2.3813432526704283
chr10	88630400	88631400	-2.268946532734669
chr10	88630500	88631500	-2.47548056217735
chr10	88630600	88631600	-2.8728182819858734
chr10	88630700	88631700	-3.3268092728367726
chr10	88630800	88631800	-3.1770635004213417
chr10	88630900	88631900	-2.9335853158125422
chr10	88631000	88632000	-3.024512074632063
chr10	88631100	88632100	-3.4543243302531534
chr10	88631200	88632200	-3.453066521934616
chr10	88631300	88632300	-4.011696399035731
chr10	88631400	88632400	-3.541671075221956
chr10	88631500	88632500	-3.612980155569352
chr10	88631600	88632600	-2.7859070991590427
chr10	88631700	88632700	-2.562612859335084
chr10	88631800	88632800	-2.5862947884030687
chr10	88631900	88632900	-3.349793512101248
chr10	88632000	88633000	-3.780797309555027
chr10	88632100	88633100	-3.430323942835252
chr10	88632200	88633200	-2.9367454730828766
chr10	88632300	88633300	-2.3868393333247395
chr10	88632400	88633400	-3.0568774294747274
chr10	88632500	88633500	-3.9812931455656386
chr10	88632600	88633600	-4.259368833989451
chr10	88632700	88633700	-4.686386843884312
chr10	88632800	88633800	-3.7328915203795052
chr10	88632900	88633900	-2.7780657740160466
chr10	88633000	88634000	-1.9821856323045823
chr10	88633100	88634100	-1.3831119030695662
chr10	88633200	88634200	-1.3811222061369606
chr10	88633300	88634300	-0.6902211291317808
chr10	88633400	88634400	0.385262992590996
chr10	88633500	88634500	1.948878823592704
chr10	88633600	88634600	2.581805025384569
chr10	88633700	88634700	3.296370553205608
chr10	88633800	88634800	2.7887880225452406
chr10	88633900	88634900	2.7851045667106424
chr10	88634000	88635000	2.7205268460608125
chr10	88634100	88635100	2.7573771195029653
chr10	88634200	88635200	2.0116649178090222
chr10	88634300	88635300	1.5364052663688887
chr10	88634400	88635400	1.3462456360806854
chr10	88634500	88635500	0.2971763047860476
chr10	88634600	88635600	0.01894937516797293
chr10	88634700	88635700	-0.9235313813300079
chr10	88634800	88635800	-0.6680717488753216
chr10	88634900	88635900	-1.848515993542604
chr10	88635000	88636000	-1.5803605843565551
chr10	88635100	88636100	-2.050657235687521
chr10	88636400	88637400	-0.33244000569342275
chr10	88636500	88637500	-0.2812658367123941
chr10	88636600	88637600	0.20534661570053608
chr10	88636700	88637700	0.23690684792956546
chr10	88636800	88637800	0.3657158641644149
chr10	88636900	88637900	-0.05953204369588836
chr10	88637000	88638000	-0.16067127964001027
chr10	88637100	88638100	-0.1902367827363262
chr10	88637200	88638200	0.21308149040672536
chr10	88637300	88638300	0.32574054302157074
chr10	88637400	88638400	0.5605580735597335
chr10	88637500	88638500	-0.023509169421601063
chr10	88637600	88638600	-0.1625474181535094
chr10	88637700	88638700	-0.07741764694099178
chr10	88637800	88638800	-0.3593923184411351
chr10	88637900	88638900	0.09345473926309912
chr10	88638000	88639000	0.6221263673991794
chr10	88638100	88639100	1.016400302523482
chr10	88638200	88639200	0.8495895089025964
chr10	88638300	88639300	1.3177130905104328
chr10	88638400	88639400	0.7118667641252512
chr10	88638500	88639500	1.1037679757861478
chr10	88638600	88639600	1.3406390281262726
chr10	88638700	88639700	0.9873665456401208
chr10	88638800	88639800	1.1315175461687126
chr10	88638900	88639900	0.9295880447012284
chr10	88639000	88640000	0.8462040228787735
chr10	88639100	88640100	0.4488499695368129
chr10	88639200	88640200	-0.2065238681868564
chr10	88639300	88640300	0.05895327515907699
chr10	88639400	88640400	0.547917361825069
chr10	88639500	88640500	0.7346229354882867
chr10	88639600	88640600	0.6838398868064541
chr10	88639700	88640700	1.0751896660293343
chr10	88639800	88640800	1.4762869580236624
chr10	88639900	88640900	2.154778708469485
chr10	88640000	88641000	2.086125828341721
chr10	88640300	88641300	2.134457503491332
chr10	88640400	88641400	2.1451075592938853
chr10	88640500	88641500	2.2816676425869407
chr10	88640600	88641600	1.9690517090030224
chr10	88640700	88641700	2.1996662454458122
chr10	88640800	88641800	2.0037588436416134
chr10	88640900	88641900	2.2241066021129923
chr10	88641000	88642000	2.5571191156128505
chr10	88641100	88642100	2.8347491543237933
chr10	88641200	88642200	2.465463461339226
chr10	88641300	88642300	1.8664866642282765
chr10	88641400	88642400	1.487967243628349
chr10	88641500	88642500	1.1979972946422974
chr10	88641600	88642600	1.0654619219540256
chr10	88641700	88642700	0.6269272696630654
chr10	88641800	88642800	0.32684043196692697
chr10	88641900	88642900	-0.7262105964669581
chr10	88642000	88643000	-0.14767329141464255
chr10	88642100	88643100	-0.1642366293936825
chr10	88642200	88643200	-0.4243707154997632
chr10	88642300	88643300	-0.5232096895985411
chr10	88642400	88643400	-0.2779217609154493
chr10	88642500	88643500	-0.4518816531096685
chr10	88642600	88643600	-0.5826285015083007
chr10	88642700	88643700	-0.29297455752731977
chr10	88642800	88643800	-0.465420454138829
chr10	88642900	88643900	0.18376715208468009
chr10	88643000	88644000	-0.42497189024598914
chr10	88643100	88644100	-0.8660761066449165
chr10	88643200	88644200	-1.025450726936978
chr10	88643300	88644300	-0.748428042967751
chr10	88643400	88644400	-0.8578387625930741
chr10	88643500	88644500	-0.528385497183826
chr10	88643600	88644600	-0.5384299584672414
chr10	88643700	88644700	-0.8325719283416759
chr10	88643800	88644800	-0.3035561889984652
chr10	88643900	88644900	-1.1509561511060369
chr10	88644000	88645000	-0.8875985195969626
chr10	88644100	88645100	-0.803721697999189
chr10	88644200	88645200	0.1219903933390558
chr10	88644300	88645300	0.06604376125665877
chr10	88644400	88645400	0.5896485411701009
chr10	88645500	88646500	-0.025516136637764742
chr10	88645600	88646600	-0.3342270856654115
chr10	88645700	88646700	-0.36408132632871054
chr10	88645800	88646800	-0.3873250734652493
chr10	88645900	88646900	-0.6413289728983524
chr10	88646000	88647000	0.0658222495377022
chr10	88646100	88647100	0.4301491318403627
chr10	88646200	88647200	0.4686894791252769
chr10	88646300	88647300	1.2197613557299
chr10	88646400	88647400	1.85272161903388
chr10	88646500	88647500	2.4293712731389068
chr10	88646600	88647600	2.546286581803976
chr10	88646700	88647700	2.78328693559158
chr10	88646800	88647800	3.184874185224788
chr10	88646900	88647900	3.226457687916015
chr10	88647000	88648000	2.935336429967965
chr10	88647100	88648100	2.3550068629545264
chr10	88647200	88648200	2.722216237739036
chr10	88647300	88648300	2.5960996395742097
chr10	88647400	88648400	2.285689613417849
chr10	88647500	88648500	2.147947843196828
chr10	88647600	88648600	2.3019489013735663
chr10	88647700	88648700	2.0385278944228284
chr10	88647800	88648800	1.3809323919534615
chr10	88647900	88648900	1.4554624844297674
chr10	88648600	88649600	2.0543310155692693
chr10	88648700	88649700	2.0533705991998272
chr10	88648800	88649800	2.6466217352309283
chr10	88648900	88649900	2.4370855520271704
chr10	88649000	88650000	2.5984312268572123
chr10	88649100	88650100	2.2800733763510097
chr10	88649200	88650200	1.8556955434916795
chr10	88649300	88650300	1.7125620530680874
chr10	88649400	88650400	2.272059756995666
chr10	88649500	88650500	1.4766916360105649
chr10	88649600	88650600	1.4088416010628744
chr10	88649700	88650700	1.6359223835958632
chr10	88649800	88650800	0.9744244231634688
chr10	88649900	88650900	0.8738405250987199
chr10	88650000	88651000	0.7317506018471153
chr10	88650100	88651100	1.1641046995053077
chr10	88650200	88651200	0.526282217309903
chr10	88650300	88651300	-0.08783274101257475
chr10	88650400	88651400	-0.7165260766335104
chr10	88650500	88651500	-0.8483541645529296
chr10	88650600	88651600	-1.179037012557178
chr10	88650700	88651700	-1.2519481276751123
chr10	88650800	88651800	-1.0139305774218472
chr10	88650900	88651900	-0.6849753095929848
chr10	88651000	88652000	-0.5600371615935573
chr10	88651100	88652100	-0.6674346896811058
chr10	88651200	88652200	-0.4901286554789507
chr10	88651300	88652300	0.8035334156762665
chr10	88651400	88652400	0.8378919907554545
chr10	88651500	88652500	1.11310125275836
chr10	88651600	88652600	1.0074453488635549
chr10	88651700	88652700	0.3000386370321472
chr10	88651800	88652800	0.3832606801222915
chr10	88651900	88652900	0.3408763263779376
chr10	88652000	88653000	0.10012126486344175
chr10	88652100	88653100	-0.3251414183427561
chr10	88652200	88653200	0.1866944993095027
chr10	88652300	88653300	-0.5950882237921946
chr10	88652400	88653400	-0.36429921916053454
chr10	88652500	88653500	-0.7023089783061377
chr10	88652600	88653600	-0.17675257436202893
chr10	88652700	88653700	0.6695468891895207
chr10	88652800	88653800	0.6422479812859563
chr10	88652900	88653900	0.6481253446397477
chr10	88653000	88654000	0.8976758696539608
chr10	88653100	88654100	1.8577857693684088
chr10	88653200	88654200	1.8629682246088493
chr10	88653300	88654300	2.5112221551996603
chr10	88653400	88654400	2.3655387359843587
chr10	88653600	88654600	2.3376916907660883
chr10	88653700	88654700	2.2254247607092577
chr10	88653800	88654800	1.959096513572736
chr10	88653900	88654900	1.518463079906008
chr10	88654000	88655000	1.3774963612599227
chr10	88654100	88655100	1.329030235578393
chr10	88654200	88655200	1.4396696020910786
chr10	88654300	88655300	1.474719322073327
chr10	88654400	88655400	1.5721009765637803
chr10	88654500	88655500	2.0336288261000086
chr10	88654600	88655600	2.2898731318171257
chr10	88654700	88655700	1.5579710460065883
chr10	88654800	88655800	1.6935566078763684
chr10	88654900	88655900	1.8266416452850087
chr10	88655000	88656000	2.0197150164069635
chr10	88655100	88656100	1.4299618037018873
chr10	88655200	88656200	1.3450513122702483
chr10	88655300	88656300	1.4649237099066108
chr10	88655400	88656400	1.5686603756824644
chr10	88655500	88656500	1.0484176285620133
chr10	88655600	88656600	0.8281774597208298
chr10	88655700	88656700	1.7117199308837343
chr10	88655800	88656800	1.9256131746137664
chr10	88655900	88656900	2.38483594075945
chr10	88656000	88657000	2.305541310985055
chr10	88656100	88657100	2.851695718662872
chr10	88656200	88657200	2.9673572771445205
chr10	88656300	88657300	2.392756305234127
chr10	88656400	88657400	2.4352797516820672
chr10	88656500	88657500	2.5005461339748
chr10	88656600	88657600	3.128327513788343
chr10	88656700	88657700	2.4632121733935017
chr10	88656800	88657800	1.7209401096154129
chr10	88657800	88658800	-1.0813625804317315
chr10	88657900	88658900	-1.0709306866217725
chr10	88659000	88660000	0.5111700159942073
chr10	88659100	88660100	0.08517854765791966
chr10	88659200	88660200	0.1776516489813791
chr10	88659300	88660300	0.12494830333766105
chr10	88659400	88660400	1.057025815246042
chr10	88659500	88660500	1.1510428891620157
chr10	88659600	88660600	1.1971533299682997
chr10	88659700	88660700	1.532377836539783
chr10	88659800	88660800	1.0596374534691786
chr10	88659900	88660900	1.6330504903926597
chr10	88660000	88661000	1.7543264719872649
chr10	88660100	88661100	2.092912537945002
chr10	88660200	88661200	2.2380915514662663
chr10	88660300	88661300	2.0045358207199686
chr10	88660400	88661400	1.6319200183003006
chr10	88660500	88661500	1.4346000582153262
chr10	88660600	88661600	1.2776871494246889
chr10	88660700	88661700	1.0167522627726695
chr10	88660800	88661800	0.17147439299905015
chr10	88660900	88661900	-0.16509676129256448
chr10	88661000	88662000	-0.08187900349792096
chr10	88661100	88662100	0.14816917510273825
chr10	88661200	88662200	0.14977444619643107
chr10	88661300	88662300	0.116417339668945
chr10	88661400	88662400	0.6159164976338289
chr10	88661500	88662500	0.8765631887035968
chr10	88661600	88662600	1.0028600174580429
chr10	88661700	88662700	0.7999565925134472
chr10	88661800	88662800	1.4869743559219166
chr10	88661900	88662900	2.045373974742718
chr10	88662000	88663000	1.6983375085149708
chr10	88662100	88663100	1.7925493249142188
chr10	88662200	88663200	1.077395349426986
chr10	88662300	88663300	1.1398567328006308
chr10	88662500	88663500	1.4156987678197004
chr10	88662600	88663600	1.1985680679854218
chr10	88662700	88663700	1.1068210491116088
chr10	88662800	88663800	0.7531582317194522
chr10	88662900	88663900	0.4984656661688522
chr10	88663000	88664000	0.18602169407552477
chr10	88663100	88664100	0.1251854206396269
chr10	88663200	88664200	0.7556810219593681
chr10	88663300	88664300	0.7055475582496329
chr10	88663400	88664400	0.4423576457348641
chr10	88663500	88664500	0.13133218443843106
chr10	88663600	88664600	0.1432936489517605
chr10	88663700	88664700	0.07735842260521038
chr10	88663800	88664800	0.7813424366993021
chr10	88663900	88664900	0.9084282320907724
chr10	88664000	88665000	1.3822486454078504
chr10	88664100	88665100	1.8468618672634505
chr10	88664200	88665200	1.6929424816400331
chr10	88664300	88665300	1.6123316407255637
chr10	88664400	88665400	1.4410554099382675
chr10	88664500	88665500	1.182510220318444
chr10	88664600	88665600	0.7807098006563804
chr10	88664700	88665700	1.0436694231738617
chr10	88665800	88666800	2.026397437904337
chr10	88665900	88666900	1.9816648307720668
chr10	88666000	88667000	1.8950338067228836
chr10	88666100	88667100	1.5722885159121962
chr10	88666200	88667200	2.141460492768307
chr10	88666300	88667300	1.8402350129538083
chr10	88666400	88667400	1.0728946841641709
chr10	88666500	88667500	0.7008857541804561
chr10	88666600	88667600	1.075580822472811
chr10	88666700	88667700	1.7939198676374222
chr10	88666800	88667800	2.1036381992062245
chr10	88666900	88667900	1.9684042089494083
chr10	88667000	88668000	2.036314620100756
chr10	88667100	88668100	2.3979107362442167
chr10	88667200	88668200	1.5402407182703166
chr10	88667300	88668300	1.9913511035953602
chr10	88667400	88668400	2.5832228499009475
chr10	88667500	88668500	2.3238750500725267
chr10	88667600	88668600	1.6783258024889642
chr10	88667700	88668700	2.167663716945121
chr10	88667800	88668800	2.061355973983489
chr10	88667900	88668900	2.090066456924036
chr10	88668000	88669000	1.8644922231949628
chr10	88668100	88669100	1.7368941416334591
chr10	88668200	88669200	1.7931873643927574
chr10	88668300	88669300	1.897305694950417
chr10	88668400	88669400	1.6980241310545134
chr10	88668500	88669500	2.1970746636699148
chr10	88668600	88669600	2.6712079328080294
chr10	88668700	88669700	1.9791111060371256
chr10	88668800	88669800	1.7789736192783896
chr10	88668900	88669900	1.0996358505494004
chr10	88669000	88670000	1.1845951785008972
chr10	88669100	88670100	1.1012983170068276
chr10	88669200	88670200	1.682682126435712
chr10	88669300	88670300	1.6850578837302093
chr10	88669400	88670400	1.2428222574742849
chr10	88669500	88670500	1.5659287854137185
chr10	88669600	88670600	0.8412426336044388
chr10	88669700	88670700	1.0153516618922251
chr10	88669800	88670800	0.8345083727916709
chr10	88669900	88670900	1.3874225891200431
chr10	88670000	88671000	1.4558944619338785
chr10	88670100	88671100	1.4144717662692488
chr10	88670200	88671200	1.0708147890557926
chr10	88670300	88671300	1.07595535622641
chr10	88670400	88671400	1.0782187372023664
chr10	88670500	88671500	0.25866767159998044
chr10	88670600	88671600	0.3382992568781346
chr10	88670700	88671700	0.18212362541550747
chr10	88670800	88671800	0.4883349591891881
chr10	88670900	88671900	0.6152359929302731
chr10	88671000	88672000	0.2535720133034732
chr10	88671100	88672100	0.192927770707325
chr10	88671200	88672200	0.15975794479076766
chr10	88671300	88672300	-0.2081905946438089
chr10	88671400	88672400	-0.005774815330619946
chr10	88671500	88672500	-0.045383139004565975
chr10	88671600	88672600	0.09217482512392383
chr10	88671700	88672700	0.24443612046272856
chr10	88671800	88672800	0.16761951322255586
chr10	88671900	88672900	0.06618122023749384
chr10	88672000	88673000	-0.12453987726862445
chr10	88672100	88673100	-0.20005213176042844
chr10	88672200	88673200	-0.4793555035173789
chr10	88672300	88673300	-0.8090978423477834
chr10	88672400	88673400	-0.7367472439025414
chr10	88672500	88673500	-0.48723598774027704
chr10	88672600	88673600	-0.5582461662036431
chr10	88672700	88673700	-1.0652327802669057
chr10	88672800	88673800	-0.61865953766263
chr10	88672900	88673900	-0.8394705541662225
chr10	88673000	88674000	-0.11473557070103942
chr10	88673100	88674100	-0.16678745513904705
chr10	88673200	88674200	0.6876357353983161
chr10	88673300	88674300	0.7404573027913982
chr10	88673400	88674400	0.8169463470229331
chr10	88673500	88674500	0.7140946587104507
chr10	88673600	88674600	1.6317354821077998
chr10	88673700	88674700	1.3629969075105228
chr10	88673800	88674800	0.9316480376530089
chr10	88673900	88674900	1.2948589264611077
chr10	88674000	88675000	0.9760900993534694
chr10	88674100	88675100	1.0667444151704208
chr10	88674200	88675200	0.959185707409756
chr10	88674300	88675300	1.0290718121106384
chr10	88674400	88675400	1.4343121598530817
chr10	88674500	88675500	1.6838142546440658
chr10	88674600	88675600	1.0362913594841696
chr10	88674700	88675700	1.8211860748148936
chr10	88674800	88675800	2.23075290975206
chr10	88674900	88675900	2.293899936304552
chr10	88675000	88676000	2.6759368411098
chr10	88675100	88676100	2.8030403203186385
chr10	88675200	88676200	2.182795820349475
chr10	88675300	88676300	2.7422965365207275
chr10	88675400	88676400	2.9913558073621638
chr10	88675500	88676500	2.725748912913404
chr10	88675600	88676600	2.7082699715647136
chr10	88675700	88676700	2.3296565629643062
chr10	88675800	88676800	1.8334842636495683
chr10	88675900	88676900	1.6583031519344846
chr10	88676000	88677000	1.2074315353977876
chr10	88676100	88677100	0.7645643939564365
chr10	88676200	88677200	0.7869540317123125
chr10	88676300	88677300	0.5430643746702875
chr10	88676400	88677400	0.4643462169991046
chr10	88676500	88677500	0.6070414664297227
chr10	88676600	88677600	0.6296476160139334
chr10	88676700	88677700	0.6586170926537634
chr10	88676800	88677800	0.6166122914077123
chr10	88676900	88677900	0.5429827253711744
chr10	88677000	88678000	0.7635776526260345
chr10	88677100	88678100	0.3144476302684979
chr10	88677200	88678200	0.9630376147659186
chr10	88677300	88678300	0.239394458119478
chr10	88677400	88678400	0.10429376703929304
chr10	88677500	88678500	0.4546495097523383
chr10	88677600	88678600	0.3474706874849616
chr10	88677700	88678700	0.2875234372825561
chr10	88677800	88678800	0.2573080772281458
chr10	88677900	88678900	0.259705247867207
chr10	88678000	88679000	0.511640374122474
chr10	88678100	88679100	1.6369829990780431
chr10	88678200	88679200	1.1522482363378648
chr10	88678300	88679300	1.7389812376981806
chr10	88678400	88679400	1.3587960822680338
chr10	88678500	88679500	1.35353527467296
chr10	88678600	88679600	1.3081977000312737
chr10	88678700	88679700	0.9740425725504632
chr10	88678800	88679800	1.0691413837298211
chr10	88678900	88679900	1.9011225079091807
chr10	88679000	88680000	1.4902393763402633
chr10	88679100	88680100	1.0668128046074798
chr10	88679200	88680200	0.9946650625224508
chr10	88679300	88680300	1.3191335521853258
chr10	88679400	88680400	1.052385549118443
chr10	88679500	88680500	1.0984943314529756
chr10	88679600	88680600	1.6839173301304118
chr10	88679700	88680700	2.1173220097259016
chr10	88679800	88680800	1.963165003961456
chr10	88680900	88681900	1.0854665458336568
chr10	88681000	88682000	1.1973105494121983
chr10	88681100	88682100	1.1468798247570946
chr10	88681200	88682200	1.2244612562506605
chr10	88681300	88682300	1.3125426358293493
chr10	88681400	88682400	1.6599886778899131
chr10	88681500	88682500	1.6076216872524982
chr10	88681600	88682600	1.4107004490386141
chr10	88681700	88682700	1.9243510900037952
chr10	88681800	88682800	1.5050150038174506
chr10	88681900	88682900	1.731763149046844
chr10	88682000	88683000	1.1658764588694315
chr10	88682100	88683100	1.451048267414219
chr10	88682200	88683200	0.5816580545116121
chr10	88682300	88683300	0.3961908522952968
chr10	88682400	88683400	0.7987941205244055
chr10	88682500	88683500	0.3883409418269328
chr10	88682600	88683600	0.6194598540555419
chr10	88682700	88683700	0.24074426848107866
chr10	88682800	88683800	0.5978983034717004
chr10	88682900	88683900	1.1650242128791768
chr10	88683000	88684000	0.9518441382793603
chr10	88683100	88684100	0.9520831517213852
chr10	88683200	88684200	1.6560557736314725
chr10	88683300	88684300	1.8704451447748929
chr10	88683400	88684400	1.7628702123335849
chr10	88683500	88684500	1.762197952396416
chr10	88683600	88684600	1.055081861871234
chr10	88683700	88684700	1.1540832233155909
chr10	88683800	88684800	1.000825156988174
chr10	88683900	88684900	0.3314181277031167
chr10	88684000	88685000	0.07864237430772973
chr10	88684100	88685100	0.13930978001917918
chr10	88684200	88685200	0.11483809110993505
chr10	88684300	88685300	0.31230941278316904
chr10	88684400	88685400	0.5699035351340799
chr10	88684500	88685500	0.8324568158688257
chr10	88684600	88685600	0.8441668998562556
chr10	88684700	88685700	0.7880491986322402
chr10	88684800	88685800	0.4243083722129905
chr10	88684900	88685900	0.006261470480619685
chr10	88685000	88686000	0.6648970358416966
chr10	88685100	88686100	0.06211109880357939
chr10	88685200	88686200	0.3020287844160324
chr10	88685300	88686300	0.02286145508819236
chr10	88685400	88686400	0.14782078768889506
chr10	88685500	88686500	-0.5838975978956986
chr10	88685600	88686600	-0.2218840304363674
chr10	88685700	88686700	-0.2581193367369017
chr10	88685800	88686800	0.7331026547592543
chr10	88685900	88686900	1.5489626628379836
chr10	88686000	88687000	2.022137984370084
chr10	88686100	88687100	2.2938409360124683
chr10	88686200	88687200	2.119117211915054
chr10	88686300	88687300	2.3516396390921863
chr10	88686400	88687400	1.878053827380456
chr10	88686500	88687500	2.3785403411085406
chr10	88686600	88687600	2.2392980302305405
chr10	88686700	88687700	2.2473275708978493
chr10	88686800	88687800	1.3700169143852146
chr10	88686900	88687900	1.2653115130786028
chr10	88687000	88688000	0.9426269788743898
chr10	88687100	88688100	0.29010470847883096
chr10	88687200	88688200	-0.128546216619116
chr10	88687300	88688300	-0.1549046185502946
chr10	88687400	88688400	0.03520723469164442
chr10	88687500	88688500	0.3196018938099812
chr10	88687600	88688600	0.982680854753356
chr10	88687700	88688700	1.4621330582476406
chr10	88687800	88688800	1.756981226153501
chr10	88687900	88688900	1.9358440712035951
chr10	88688000	88689000	2.272531182724123
chr10	88688100	88689100	2.7980202669138152
chr10	88688200	88689200	2.2115332867458792
chr10	88688300	88689300	1.0800493673038216
chr10	88688400	88689400	1.2194874078703268
chr10	88688500	88689500	1.0001158571936726
chr10	88688600	88689600	0.5524736053304733
chr10	88688700	88689700	0.1488741580290724
chr10	88688800	88689800	0.4001762127047711
chr10	88688900	88689900	0.4502775499826272
chr10	88689000	88690000	-0.08456460514911951
chr10	88689100	88690100	-0.22622172657969475
chr10	88689200	88690200	0.31586791083297444
chr10	88689300	88690300	1.2076290980430218
chr10	88689400	88690400	1.0250210700973057
chr10	88689500	88690500	0.9702016444645564
chr10	88689600	88690600	0.8689948462098667
chr10	88691200	88692200	-0.3842858130151761
chr10	88691300	88692300	-0.5097234357404707
chr10	88691400	88692400	-1.1770759488265132
chr10	88691500	88692500	-0.8578671322006458
chr10	88691600	88692600	-0.4740146880416256
chr10	88691700	88692700	-0.5970391736508538
chr10	88691800	88692800	-0.6325793654137372
chr10	88691900	88692900	-0.2708669403172983
chr10	88692000	88693000	-0.4374664860740173
chr10	88692100	88693100	-0.8567747055912972
chr10	88692200	88693200	-0.9415932142040216
chr10	88692300	88693300	-1.3280585140617729
chr10	88692400	88693400	-0.8212541149673277
chr10	88692500	88693500	-1.874256914276444
chr10	88692600	88693600	-1.9156542250684736
chr10	88692700	88693700	-1.7359405103059362
chr10	88692800	88693800	-1.2477228471662654
chr10	88692900	88693900	-1.5852249303537584
chr10	88693000	88694000	-0.9183521494332322
chr10	88693100	88694100	-1.2799275760574464
chr10	88693200	88694200	-1.0841328046758174
chr10	88693300	88694300	-0.9747848931589642
chr10	88693400	88694400	-1.911491106576736
chr10	88693500	88694500	-1.1240225122718324
chr10	88693600	88694600	-1.1672774350542312
chr10	88693700	88694700	-1.2236327064593182
chr10	88693800	88694800	-1.309804884769182
chr10	88693900	88694900	-1.2455423916937258
chr10	88694000	88695000	-1.5719902326914688
chr10	88695600	88696600	0.10342094680698696
chr10	88695700	88696700	-0.4533353323052661
chr10	88695800	88696800	-0.7944991094817135
chr10	88695900	88696900	-0.9339897816850418
chr10	88696000	88697000	-0.9518466633403422
chr10	88696100	88697100	-0.7902714662231145
chr10	88696200	88697200	-0.6680777254710643
chr10	88696300	88697300	-0.8103986562175434
chr10	88696400	88697400	-0.8165489484040799
chr10	88696500	88697500	-0.8352267683804045
chr10	88696600	88697600	-1.0782753933955735
chr10	88696700	88697700	-0.8695872397351977
chr10	88696800	88697800	-0.6687780309665949
chr10	88696900	88697900	-0.13693209155354544
chr10	88697000	88698000	0.22296288876807446
chr10	88697100	88698100	0.061499195490108086
chr10	88697200	88698200	0.12339947343731746
chr10	88697300	88698300	0.17600109409335396
chr10	88697400	88698400	0.4062443758206472
chr10	88697500	88698500	0.2743686717896517
chr10	88697600	88698600	0.3857191512351151
chr10	88697700	88698700	0.4692048944700535
chr10	88697800	88698800	0.115052934358164
chr10	88697900	88698900	0.123659914517179
chr10	88698000	88699000	-0.37862855804854056
chr10	88698100	88699100	-0.6223430912813371
chr10	88698200	88699200	-0.2805745448653153
chr10	88698300	88699300	-0.4385130799305453
chr10	88698400	88699400	-0.8785826280942115
chr10	88698500	88699500	-0.4297077122120031
chr10	88698600	88699600	-0.280825645246192
chr10	88698700	88699700	-0.26202170067003466
chr10	88698800	88699800	-0.025551388789807245
chr10	88698900	88699900	0.5920560190049586
chr10	88699000	88700000	0.854304810435341
chr10	88699100	88700100	1.393483113216479
chr10	88699200	88700200	1.159354798144458
chr10	88699300	88700300	1.6458447245508694
chr10	88699400	88700400	1.832860683044627
chr10	88699500	88700500	1.9017226505606002
chr10	88699600	88700600	1.912279580462365
chr10	88699700	88700700	2.156117772816501
chr10	88699800	88700800	2.4308853487897686
chr10	88699900	88700900	1.5105106432461302
chr10	88700000	88701000	1.1264700706830744
chr10	88700100	88701100	1.0735982799057562
chr10	88700200	88701200	0.9888403384510744
chr10	88700300	88701300	0.2357343392025424
chr10	88700400	88701400	0.2480528195083429
chr10	88700500	88701500	0.006332142149014696
chr10	88700600	88701600	0.09873289079977836
chr10	88700700	88701700	-0.6118997393388699
chr10	88700800	88701800	-1.2446950724954366
chr10	88700900	88701900	-1.2857350103257217
chr10	88701000	88702000	-0.968061749555155
chr10	88701100	88702100	-1.0732241228936703
chr10	88701200	88702200	-2.010933657093889
chr10	88701300	88702300	-1.2084044835618228
chr10	88701400	88702400	-0.8022121837326164
chr10	88701500	88702500	-0.7740563950388751
chr10	88701600	88702600	-1.5870741093334262
chr10	88701700	88702700	-1.3166033927492171
chr10	88701800	88702800	-0.3133969570806728
chr10	88701900	88702900	-0.3328871725622713
chr10	88702000	88703000	-0.15462137098593245
chr10	88702100	88703100	-0.1686832914743468
chr10	88702200	88703200	0.6922777338292292
chr10	88702300	88703300	0.22084225614291025
chr10	88702400	88703400	0.3604303684452102
chr10	88702500	88703500	0.3801512103883235
chr10	88702600	88703600	0.21872829453166973
chr10	88702700	88703700	0.6460605169559326
chr10	88702800	88703800	0.3685210622388715
chr10	88702900	88703900	0.4113591847415136
chr10	88703000	88704000	0.3686944504708773
chr10	88704200	88705200	1.2256704291834415
chr10	88704300	88705300	1.6850128497974093
chr10	88704400	88705400	1.392913314372071
chr10	88704500	88705500	0.7658062376451001
chr10	88704600	88705600	1.6665020481069155
chr10	88704700	88705700	1.00223923227097
chr10	88704800	88705800	0.4140216861794736
chr10	88704900	88705900	1.4230805527760304
chr10	88705000	88706000	1.37216796670287
chr10	88705100	88706100	1.2767564742823871
chr10	88705200	88706200	1.1480260584748734
chr10	88705300	88706300	0.6226162075974511
chr10	88705400	88706400	0.8831358001776487
chr10	88705500	88706500	1.4632792332487965
chr10	88705600	88706600	1.0805653070347123
chr10	88705700	88706700	0.8633740424871976
chr10	88705800	88706800	1.349618508559056
chr10	88705900	88706900	1.2618862313337205
chr10	88706000	88707000	0.8185407136740952
chr10	88706100	88707100	0.5191007297839259
chr10	88706200	88707200	0.9582020470056232
chr10	88706300	88707300	1.0256496720825166
chr10	88706400	88707400	0.6832445764010353
chr10	88706500	88707500	0.4450428742866913
chr10	88706600	88707600	-0.2529462202773544
chr10	88706700	88707700	-0.2857016709646069
chr10	88706800	88707800	-0.4073766069137755
chr10	88706900	88707900	-0.8879287657297201
chr10	88707000	88708000	-0.8037216411178313
chr10	88707100	88708100	-0.6662418655325781
chr10	88707200	88708200	-0.4807545141802551
chr10	88707300	88708300	-0.2750651293697149
chr10	88707400	88708400	-0.18310427946336646
chr10	88707500	88708500	-0.5343862227610885
chr10	88707600	88708600	-0.0013145536240714425
chr10	88707700	88708700	0.25017434285617085
chr10	88707800	88708800	0.5136166409088111
chr10	88707900	88708900	0.8025883489779749
chr10	88708000	88709000	1.0434698076410562
chr10	88708100	88709100	1.5937742350019874
chr10	88708200	88709200	1.1705980188707723
chr10	88708300	88709300	1.0690599729655983
chr10	88708400	88709400	1.8498363459993008
chr10	88708500	88709500	2.2826080489853915
chr10	88708600	88709600	2.554636227728124
chr10	88708700	88709700	2.1186129365489803
chr10	88708800	88709800	1.4926082937291991
chr10	88708900	88709900	1.3103521617420384
chr10	88709000	88710000	1.1969112147422682
chr10	88709100	88710100	0.8148508697135493
chr10	88709200	88710200	0.3082365458039989
chr10	88709300	88710300	0.1483136229475184
chr10	88709400	88710400	-0.6060126338661083
chr10	88709500	88710500	-0.4044042602261626
chr10	88709600	88710600	-0.35803197133206704
chr10	88709700	88710700	-0.10828915337918206
chr10	88709800	88710800	-0.007382983065933841
chr10	88709900	88710900	0.5321657600788761
chr10	88710000	88711000	0.35264506634891446
chr10	88710100	88711100	0.4446702181474183
chr10	88710200	88711200	1.2713187649084414
chr10	88710300	88711300	1.8977097512090888
chr10	88710400	88711400	1.60324695850814
chr10	88710500	88711500	1.1643701961143276
chr10	88710600	88711600	0.22400530103745528
chr10	88710700	88711700	0.5198282619347012
chr10	88710800	88711800	1.0420209356553056
chr10	88710900	88711900	0.6715447379934907
chr10	88711000	88712000	0.9179806431969951
chr10	88711100	88712100	1.1526835003785705
chr10	88711200	88712200	1.16208235121675
chr10	88711300	88712300	0.5070029373905277
chr10	88711400	88712400	1.0315003976642276
chr10	88711500	88712500	1.2899036102364616
chr10	88711600	88712600	1.8613180561861573
chr10	88711700	88712700	1.609536129210126
chr10	88711800	88712800	0.811426341612235
chr10	88711900	88712900	0.88128273452376
chr10	88712000	88713000	1.1950294268032504
chr10	88712100	88713100	1.1042159795198956
chr10	88712200	88713200	0.7270513479840434
chr10	88712300	88713300	0.9487281213400748
chr10	88712400	88713400	0.8069989237770779
chr10	88712500	88713500	0.6447937697108159
chr10	88712600	88713600	0.9299475388591774
chr10	88712700	88713700	0.8247163193659182
chr10	88712800	88713800	1.4228158306302423
chr10	88712900	88713900	1.1181391021838665
chr10	88713000	88714000	0.8341135343053916
chr10	88713100	88714100	0.3728742354637549
chr10	88713200	88714200	0.15623838187968553
chr10	88713300	88714300	0.09747995938380878
chr10	88713400	88714400	0.3472753344235414
chr10	88713500	88714500	0.4226477333987485
chr10	88713600	88714600	-0.08285654971569889
chr10	88713700	88714700	0.19945114777386644
chr10	88713800	88714800	-0.2754285741191452
chr10	88713900	88714900	-0.7258488306988854
chr10	88714000	88715000	-1.2298348526223957
chr10	88714100	88715100	-0.926239832634621
chr10	88714200	88715200	-0.4564197572743787
chr10	88714300	88715300	-0.41110550635782006
chr10	88714400	88715400	-0.737408300487452
chr10	88714500	88715500	-1.1576185219869153
chr10	88714600	88715600	-0.6916517539694588
chr10	88714700	88715700	-1.2554227202383088
chr10	88714800	88715800	0.09074765183060217
chr10	88714900	88715900	0.6228634007051608
chr10	88715000	88716000	0.011406669464605853
chr10	88715100	88716100	0.18903172499585388
chr10	88715200	88716200	-0.16141421789776425
chr10	88715300	88716300	-0.3926437739164179
chr10	88716400	88717400	1.120913251005709
chr10	88716500	88717500	1.0848186760639762
chr10	88716600	88717600	0.8758722501500974
chr10	88716700	88717700	0.2120484079827671
chr10	88716800	88717800	0.4610358441316773
chr10	88716900	88717900	0.7718974283325414
chr10	88717000	88718000	0.7948488439814968
chr10	88717100	88718100	0.7978717616595146
chr10	88717200	88718200	0.6715404434881406
chr10	88717300	88718300	0.9793844706009144
chr10	88717400	88718400	0.9818690262879172
chr10	88717500	88718500	1.2943456946179006
chr10	88717600	88718600	1.4515882005124268
chr10	88717700	88718700	1.4058063414291253
chr10	88717800	88718800	0.9112926417695301
chr10	88717900	88718900	0.3700362855487253
chr10	88718000	88719000	-1.0130933249356187
chr10	88718100	88719100	-1.2851533319019586
chr10	88718200	88719200	-1.0574678576527723
chr10	88718300	88719300	-1.2451232390709996
chr10	88718400	88719400	-1.5706653150870942
chr10	88718500	88719500	-2.0871698266139997
chr10	88718600	88719600	-1.9126262885915728
chr10	88718700	88719700	-1.21093990224339
chr10	88718800	88719800	-2.3939904218544985
chr10	88718900	88719900	-2.3644749466505544
chr10	88719000	88720000	-1.4878373770663695
chr10	88719100	88720100	-2.2443653020833625
chr10	88719200	88720200	-2.049635061884985
chr10	88719300	88720300	-1.6932846935225838
chr10	88719400	88720400	-0.8600067909949134
chr10	88719500	88720500	-0.6378984075499726
chr10	88719600	88720600	-0.6690753365703498
chr10	88719700	88720700	-1.2647706903885514
chr10	88719800	88720800	0.19209251143637232
chr10	88719900	88720900	0.7715061910235791
chr10	88720000	88721000	0.8269255498921069
chr10	88720100	88721100	1.7278251620786431
chr10	88720200	88721200	1.8309590149635464
chr10	88720300	88721300	1.456046581307198
chr10	88720400	88721400	1.4600079758423146
chr10	88720500	88721500	1.4354503907231917
chr10	88720600	88721600	1.675310518183213
chr10	88720700	88721700	2.7963857312224247
chr10	88720800	88721800	1.393501252323713
chr10	88720900	88721900	0.9175160276358488
chr10	88721000	88722000	0.8190740586496784
chr10	88721100	88722100	0.6176363450309477
chr10	88721200	88722200	0.7182828289403957
chr10	88721300	88722300	-0.0316899947633018
chr10	88721400	88722400	-0.32574594458647244
chr10	88721500	88722500	-0.08540220623757193
chr10	88721600	88722600	-0.6803360861542931
chr10	88721700	88722700	-1.4834014087435932
chr10	88721800	88722800	-0.13657466201135418
chr10	88725200	88726200	-1.4665287336955706
chr10	88725300	88726300	-1.7293874520615264
chr10	88725400	88726400	-1.7360243296696258
chr10	88725500	88726500	-2.323317884817995
chr10	88725600	88726600	-2.7631648549850505
chr10	88725700	88726700	-2.080110683295575
chr10	88725800	88726800	-1.7421007573715517
chr10	88725900	88726900	-1.576975625410285
chr10	88726000	88727000	-1.5836946727029058
chr10	88726100	88727100	-1.1618167996960236
chr10	88726200	88727200	-1.2487803215842788
chr10	88726300	88727300	-0.6335445121334287
chr10	88726400	88727400	-0.6496292926259383
chr10	88726500	88727500	-0.026773670122666453
chr10	88726600	88727600	0.6582355263021551
chr10	88726700	88727700	0.4972221086258457
chr10	88726800	88727800	0.9575609402988384
chr10	88726900	88727900	1.7198662222537966
chr10	88727000	88728000	2.1306028342126138
chr10	88727100	88728100	2.0946642554495747
chr10	88727200	88728200	2.3649037821218024
chr10	88727300	88728300	2.14075275786699
chr10	88727400	88728400	2.4581877537915733
chr10	88727500	88728500	2.5203107392499744
chr10	88727600	88728600	2.544125511423082
chr10	88729300	88730300	1.6337476054028313
chr10	88729400	88730400	1.1498984446247855
chr10	88729500	88730500	0.3720908440090301
chr10	88729600	88730600	0.5655363314652198
chr10	88729700	88730700	0.595369589638641
chr10	88729800	88730800	1.1164067581874515
chr10	88729900	88730900	0.7414929266307643
chr10	88730000	88731000	0.23587262353787977
chr10	88730100	88731100	0.14528013060856326
chr10	88730200	88731200	0.4429680451128622
chr10	88730300	88731300	0.35421195163424657
chr10	88730400	88731400	0.5897732471448642
chr10	88730500	88731500	1.026868490598741
chr10	88730600	88731600	0.956309117528218
chr10	88730700	88731700	1.2183810723831123
chr10	88730800	88731800	1.1838692860246398
chr10	88730900	88731900	1.6852337726570976
chr10	88731000	88732000	0.8325183628819424
chr10	88731100	88732100	0.4489792009695564
chr10	88731200	88732200	0.6228380221127392
chr10	88731300	88732300	0.01258962490903673
chr10	88731400	88732400	0.2837119305037015
chr10	88731500	88732500	0.2065495866258716
chr10	88731600	88732600	-0.24498328877240585
chr10	88731700	88732700	-0.4115019090996661
chr10	88731800	88732800	-0.7125697467792851
chr10	88731900	88732900	-1.2111760122450006
chr10	88732000	88733000	-0.6438288910485025
chr10	88732100	88733100	-0.3171132486826262
chr10	88732200	88733200	-1.3132381827331534
chr10	88732300	88733300	-1.0136013937249244
chr10	88732400	88733400	-1.5452095301550517
chr10	88732500	88733500	-1.065787245887583
chr10	88732600	88733600	-1.1185144827866649
chr10	88732700	88733700	-1.3311282806273754
chr10	88732800	88733800	-1.6489891587596703
chr10	88732900	88733900	-1.6711067889126894
chr10	88733000	88734000	-1.779069192185392
chr10	88733100	88734100	-1.7755311476838995
chr10	88733200	88734200	-0.9755521088907404
chr10	88733300	88734300	-1.3127717256303049
chr10	88733400	88734400	-0.6498258769587401
chr10	88733500	88734500	-1.1984261857776306
chr10	88733600	88734600	-1.2471107763196676
chr10	88733700	88734700	-1.5049907497923445
chr10	88733800	88734800	-1.152200912343906
chr10	88733900	88734900	-0.8685359571379518
chr10	88734000	88735000	-1.2934573103657352
chr10	88734100	88735100	-1.0866452935251074
chr10	88734200	88735200	-1.2887849887782914
chr10	88734300	88735300	-0.7187505825149949
chr10	88734400	88735400	-0.9576702930670536
chr10	88734500	88735500	-0.4313262076556777
chr10	88734600	88735600	-0.19761589364143545
chr10	88734700	88735700	0.15729136057777401
chr10	88734800	88735800	0.23102831459880105
chr10	88734900	88735900	0.07062079700114449
chr10	88735000	88736000	0.8298324459724189
chr10	88735100	88736100	0.6598240558397941
chr10	88735200	88736200	0.958533387598854
chr10	88735300	88736300	1.0416224163719348
chr10	88735400	88736400	0.9551136635642068
chr10	88735500	88736500	0.13794853021169887
chr10	88735600	88736600	0.06084756577712394
chr10	88735700	88736700	-0.002371290859569785
chr10	88735800	88736800	-0.10370855477820924
chr10	88735900	88736900	-0.3301823625989602
chr10	88736000	88737000	-0.9387947109968596
chr10	88736100	88737100	-1.1037650720699008
chr10	88736200	88737200	-0.806444962558906
chr10	88736300	88737300	-2.0078966220527508
chr10	88736400	88737400	-1.266001070574635
chr10	88736500	88737500	-1.88440502673582
chr10	88736600	88737600	-1.7476086254190992
chr10	88736700	88737700	-1.766037970837126
chr10	88736800	88737800	-2.036642691521492
chr10	88736900	88737900	-2.0251078709162336
chr10	88737000	88738000	-1.822539450767908
chr10	88737100	88738100	-1.6143771380306604
chr10	88737200	88738200	-1.6911467076978883
chr10	88737300	88738300	-0.955573450657118
chr10	88737400	88738400	-1.5651541598573282
chr10	88737500	88738500	-1.1393739721295726
chr10	88737600	88738600	-1.1176750487915916
chr10	88737700	88738700	-1.1970267479260557
chr10	88737800	88738800	-1.1821674639744384
chr10	88737900	88738900	-1.2323525871052972
chr10	88738000	88739000	-1.236414918980201
chr10	88738100	88739100	-1.4076620055488864
chr10	88738200	88739200	-1.7236019429456924
chr10	88738300	88739300	-1.8391457159066809
chr10	88738400	88739400	-1.5027349613463403
chr10	88738500	88739500	-0.6889229638212291
chr10	88738600	88739600	-0.7066769100578887
chr10	88738700	88739700	-0.6725242472527383
chr10	88738800	88739800	0.4514142437969143
chr10	88738900	88739900	1.2652943510469747
chr10	88739000	88740000	0.866672777498439
chr10	88739100	88740100	1.0935708769850454
chr10	88739200	88740200	1.214754877542053
chr10	88739300	88740300	1.5319766130736254
chr10	88739400	88740400	1.0457432754891427
chr10	88739500	88740500	0.67832429468124
chr10	88739600	88740600	0.7648225879204558
chr10	88739700	88740700	1.2017307034745612
chr10	88739800	88740800	0.2710897961878957
chr10	88739900	88740900	-1.030597006442614
chr10	88740000	88741000	-0.3269055833153824
chr10	88740100	88741100	-0.26737831375437304
chr10	88740200	88741200	-1.0946403838961298
chr10	88740300	88741300	-1.1811110528802258
chr10	88740400	88741400	-0.33539682529302056
chr10	88740500	88741500	-0.1805725678138093
chr10	88740600	88741600	0.29995314274125456
chr10	88740700	88741700	0.05387915975051925
chr10	88740800	88741800	0.16264368046121214
chr10	88740900	88741900	0.6519443838676299
chr10	88741000	88742000	0.1664035842701359
chr10	88741100	88742100	0.4562280997594245
chr10	88741200	88742200	0.9177192858949982
chr10	88741300	88742300	0.8138410632563542
chr10	88741400	88742400	0.5339183064336264
chr10	88741500	88742500	0.4197411253246223
chr10	88741600	88742600	-0.05603552170916709
chr10	88741700	88742700	-0.1001081153690329
chr10	88741800	88742800	-0.2083845355125141
chr10	88742300	88743300	0.8434596813321446
chr10	88742400	88743400	1.1251141775454845
chr10	88742500	88743500	0.9516149813595172
chr10	88742600	88743600	0.6294911625444345
chr10	88742700	88743700	0.3013046803580008
chr10	88742800	88743800	0.4749171131141845
chr10	88742900	88743900	0.4147324945575647
chr10	88743000	88744000	0.4765401748196582
chr10	88743100	88744100	0.7441218694514834
chr10	88743200	88744200	0.5914171142058756
chr10	88743300	88744300	0.12750472782476988
chr10	88743400	88744400	0.1596062861905323
chr10	88743500	88744500	0.31364389468503084
chr10	88743600	88744600	0.7220987231197306
chr10	88743700	88744700	1.071363969912511
chr10	88743800	88744800	0.7357004652975534
chr10	88743900	88744900	0.4749352111478953
chr10	88744000	88745000	-0.1037959311560686
chr10	88744100	88745100	-0.2812697723590007
chr10	88744200	88745200	-0.6636915052472694
chr10	88744300	88745300	-0.7199280541929195
chr10	88744400	88745400	-1.6813526755684094
chr10	88744500	88745500	-2.36081126561628
chr10	88744600	88745600	-2.7104149979747905
chr10	88744700	88745700	-2.5652149779398474
chr10	88744800	88745800	-2.265584336215209
chr10	88744900	88745900	-1.9377508673148345
chr10	88745000	88746000	-1.2621836405032372
chr10	88745100	88746100	-1.3020545272698898
chr10	88745200	88746200	-1.1111944252242931
chr10	88745300	88746300	-0.8949143087630199
chr10	88745400	88746400	-0.5872390642119127
chr10	88745500	88746500	-0.22498607803475468
chr10	88745600	88746600	-0.4255730047497698
chr10	88745700	88746700	-0.6035071667820632
chr10	88745800	88746800	-1.1110339275323138
chr10	88745900	88746900	-1.7885479657217718
chr10	88746000	88747000	-1.2960522326665715
chr10	88746100	88747100	-1.044912564785666
chr10	88746200	88747200	-1.165367996153667
chr10	88746300	88747300	-1.2127948958646548
chr10	88746400	88747400	-1.1184680945959629
chr10	88746500	88747500	-0.7074776943348897
chr10	88746600	88747600	-0.2778088755656811
chr10	88746700	88747700	-0.18540722156715567
chr10	88746800	88747800	0.004155047028228175
chr10	88746900	88747900	0.2054946636879892
chr10	88747000	88748000	-0.14056829382735658
chr10	88747100	88748100	-0.05615989952698651
chr10	88747200	88748200	-0.028951963580340342
chr10	88747300	88748300	-0.1592782076218259
chr10	88747400	88748400	-0.007944016136551858
chr10	88747500	88748500	-0.3385705295217934
chr10	88747600	88748600	-0.3809014995797548
chr10	88748700	88749700	-0.24556886200490705
chr10	88749800	88750800	-2.09500157500153
chr10	88749900	88750900	-1.837487741940654
chr10	88750000	88751000	-1.5267119149681658
chr10	88750100	88751100	-0.9965779072027025
chr10	88750200	88751200	-0.566743374359603
chr10	88750300	88751300	-0.3026888484657597
chr10	88750400	88751400	-0.503946950235355
chr10	88750500	88751500	-0.40709793641489
chr10	88750600	88751600	-0.4452126314744851
chr10	88750700	88751700	0.002612230082529717
chr10	88750800	88751800	0.194776538277768
chr10	88750900	88751900	-0.5390903025696203
chr10	88751000	88752000	-0.48466256912123906
chr10	88751100	88752100	-0.3152763553735708
chr10	88751200	88752200	-0.6593841911069196
chr10	88751300	88752300	-1.3795601138113889
chr10	88751400	88752400	-1.4818346924283965
chr10	88751500	88752500	-1.6290669763871546
chr10	88751600	88752600	-1.8594541804731728
chr10	88751700	88752700	-1.988725650261164
chr10	88751800	88752800	-2.256551565345176
chr10	88751900	88752900	-1.4601066122597155
chr10	88752000	88753000	-1.9421982628457688
chr10	88752100	88753100	-1.5927484878234357
chr10	88752200	88753200	-1.135387123102524
chr10	88752300	88753300	-0.4507641426072575
chr10	88752400	88753400	-0.8257090696735536
chr10	88752500	88753500	-0.2883140891677688
chr10	88752600	88753600	0.05915828375087795
chr10	88752700	88753700	0.1898108733855096
chr10	88752800	88753800	1.0146983950973203
chr10	88752900	88753900	0.2892693704644652
chr10	88753000	88754000	0.4912343863225981
chr10	88753100	88754100	1.1381683996709722
chr10	88753200	88754200	1.5778034656360864
chr10	88753300	88754300	1.678474584049743
chr10	88753400	88754400	2.1732395120405745
chr10	88753500	88754500	1.8660856330663853
chr10	88753600	88754600	2.062683771304149
chr10	88753700	88754700	1.9480964802809355
chr10	88753800	88754800	1.7834026490328259
chr10	88753900	88754900	2.668609153629422
chr10	88754000	88755000	2.9180795758913107
chr10	88754100	88755100	2.46839705078718
chr10	88754200	88755200	2.1063271800167582
chr10	88754300	88755300	1.792677650926646
chr10	88754400	88755400	1.6602290633825505
chr10	88754500	88755500	1.5015736366631496
chr10	88754600	88755600	0.9440605058192696
chr10	88754700	88755700	0.9825982094405068
chr10	88754800	88755800	0.8058696345296058
chr10	88754900	88755900	0.25947629514759035
chr10	88755000	88756000	0.3737386898920892
chr10	88755100	88756100	0.3295977333935941
chr10	88755200	88756200	0.3317164829250982
chr10	88755300	88756300	0.3170841736299451
chr10	88755400	88756400	0.3663385397077463
chr10	88755500	88756500	0.37423251166798543
chr10	88755600	88756600	0.4330610379643338
chr10	88755700	88756700	0.2920937962201952
chr10	88755800	88756800	0.021039246876534832
chr10	88755900	88756900	0.32661371221585445
chr10	88756000	88757000	0.10308603071245387
chr10	88756100	88757100	0.3542158877083557
chr10	88756200	88757200	0.3359710845499692
chr10	88756300	88757300	0.4018039202355095
chr10	88756400	88757400	0.6145405539141848
chr10	88756500	88757500	0.8549959848338949
chr10	88756600	88757600	0.7048686487613158
chr10	88756700	88757700	0.5587407302707963
chr10	88756800	88757800	0.6887432046569746
chr10	88756900	88757900	0.1461554068912316
chr10	88757000	88758000	0.2760450010378364
chr10	88757100	88758100	0.24009320057964256
chr10	88757200	88758200	-0.20173841955629185
chr10	88757300	88758300	-0.3270318445150633
chr10	88757400	88758400	-0.5005411644510728
chr10	88757500	88758500	-0.3344249419371755
chr10	88757600	88758600	0.04552387881793317
chr10	88757700	88758700	0.08244522937634144
chr10	88757800	88758800	-0.26775967340565754
chr10	88757900	88758900	0.01426483299436098
chr10	88758000	88759000	-0.39202080102434733
chr10	88758100	88759100	-0.8367088025357401
chr10	88758200	88759200	-0.07066820101585244
chr10	88758300	88759300	-0.3066114900637458
chr10	88758400	88759400	-0.21136325709834305
chr10	88758500	88759500	-0.21004848252557265
chr10	88758600	88759600	0.3376273231141416
chr10	88758700	88759700	0.046880964441162194
chr10	88758800	88759800	0.1346000490752547
chr10	88758900	88759900	0.5049427434439482
chr10	88759000	88760000	0.6871121413337196
chr10	88759100	88760100	0.8195548018812744
chr10	88759200	88760200	0.558965069285838
chr10	88759300	88760300	0.4762254242556813
chr10	88759400	88760400	0.4056375947245095
chr10	88759500	88760500	0.4382212829969784
chr10	88759600	88760600	0.004344829316807051
chr10	88759700	88760700	-0.08557765663032446
chr10	88759800	88760800	-0.073462875042728
chr10	88759900	88760900	-0.3139193563317809
chr10	88760000	88761000	-0.2765573607471368
chr10	88760100	88761100	-0.4651119082546149
chr10	88760200	88761200	-0.8436833697620794
chr10	88760300	88761300	-0.3831203803277437
chr10	88760400	88761400	-0.2925595204120154
chr10	88760500	88761500	-0.7802348951473755
chr10	88760600	88761600	-1.0519345355800749
chr10	88760700	88761700	-0.2291345317666855
chr10	88760800	88761800	0.4089762326551218
chr10	88760900	88761900	0.4590645918017103
chr10	88761000	88762000	0.18801818371582252
chr10	88761100	88762100	0.3605283582546353
chr10	88761200	88762200	0.621444754349171
chr10	88761300	88762300	0.4638078321608362
chr10	88761400	88762400	-0.04036501670237015
chr10	88761500	88762500	0.1789715840044068
chr10	88761600	88762600	0.05160885995242586
chr10	88761700	88762700	-0.2790619334954429
chr10	88761800	88762800	-1.0333794666809704
chr10	88761900	88762900	-1.0664688582473123
chr10	88762000	88763000	-0.7609722636242358
chr10	88762100	88763100	-0.4133283720629093
chr10	88762200	88763200	-0.09760166614009366
chr10	88762300	88763300	-0.2511563431618631
chr10	88762400	88763400	-0.0630735724736126
chr10	88762500	88763500	-0.4695904314833826
chr10	88762600	88763600	-0.3161840317468101
chr10	88762700	88763700	-0.5029723452654684
chr10	88762800	88763800	0.020925755961676985
chr10	88762900	88763900	-0.12026491331336378
chr10	88763000	88764000	-0.35658954149871913
chr10	88763100	88764100	-0.7223166918236715
chr10	88763200	88764200	-1.2957934484954
chr10	88763300	88764300	-1.2211861071477577
chr10	88763400	88764400	-0.2811896816169037
chr10	88763500	88764500	-0.7099441429129117
chr10	88763600	88764600	-0.4902647208974948
chr10	88763700	88764700	-0.5005996665253898
chr10	88763800	88764800	-1.1029321568481485
chr10	88763900	88764900	-1.0271244221844291
chr10	88764000	88765000	-1.388193241154369
chr10	88764100	88765100	-1.4382349364408205
chr10	88764200	88765200	-1.4211134286955924
chr10	88764300	88765300	-1.4694392891746288
chr10	88764400	88765400	-2.4709880802942665
chr10	88764500	88765500	-1.8687220465107357
chr10	88764600	88765600	-2.766872238986436
chr10	88764700	88765700	-2.188028909616964
chr10	88764800	88765800	-1.682079833252795
chr10	88764900	88765900	-1.249317655738745
chr10	88765000	88766000	-0.6877770299126388
chr10	88765100	88766100	-0.5764821467021024
chr10	88765200	88766200	-0.08628159033992386
chr10	88765300	88766300	0.09466513567145897
chr10	88765400	88766400	0.009531565953640748
chr10	88765500	88766500	-0.24210850941501005
chr10	88765600	88766600	0.6286961001407158
chr10	88765700	88766700	0.008233548528764519
chr10	88765800	88766800	0.025927469298774937
chr10	88765900	88766900	-0.08479819999353841
chr10	88766000	88767000	0.054818750758134104
chr10	88766100	88767100	-0.1503656790348252
chr10	88766200	88767200	-0.5257994558327609
chr10	88766300	88767300	-0.6548498462085214
chr10	88766400	88767400	-0.3846663705572945
chr10	88766500	88767500	-0.0382026399180358
chr10	88766600	88767600	-0.1054952493830969
chr10	88767800	88768800	0.06857518278312721
chr10	88767900	88768900	0.6195718550447227
chr10	88768000	88769000	0.17973141248257143
chr10	88768100	88769100	0.2975883013104526
chr10	88768200	88769200	0.2118481998801908
chr10	88768300	88769300	0.504088820842694
chr10	88768400	88769400	-0.0593545402719808
chr10	88768500	88769500	-0.08338271598623795
chr10	88768600	88769600	-0.9466556152277278
chr10	88768700	88769700	-0.6188683023328093
chr10	88768800	88769800	-0.5217185319574096
chr10	88768900	88769900	-0.5990020731743488
chr10	88769000	88770000	-0.10618893783533345
chr10	88769100	88770100	-0.6800186216786086
chr10	88769200	88770200	-0.005553072553396489
chr10	88769300	88770300	-0.4054877895798167
chr10	88769400	88770400	0.6136427147324196
chr10	88769500	88770500	1.139303081371816
chr10	88769600	88770600	1.103697400060456
chr10	88769700	88770700	0.3440019576455676
chr10	88769800	88770800	0.13357002906122925
chr10	88769900	88770900	-0.7601416584566673
chr10	88770000	88771000	-1.4308563712356754
chr10	88770100	88771100	-1.2999644844598977
chr10	88770200	88771200	-1.9179745176880376
chr10	88770300	88771300	-1.5157311320797229
chr10	88770400	88771400	-2.456061324697205
chr10	88770500	88771500	-3.3355168165280995
chr10	88770600	88771600	-2.572056264422353
chr10	88770700	88771700	-2.3466604841982006
chr10	88770800	88771800	-2.6756750808090417
chr10	88770900	88771900	-2.4095935295871835
chr10	88771000	88772000	-2.0266212940367216
chr10	88771100	88772100	-2.027026460120706
chr10	88771200	88772200	-2.136842871403932
chr10	88771300	88772300	-2.4729789523106573
chr10	88771400	88772400	-1.5853410242938963
chr10	88771500	88772500	-1.1135894089811975
chr10	88771600	88772600	-1.573749328305111
chr10	88772900	88773900	-1.209414186548729
chr10	88773000	88774000	-1.3781315959050955
chr10	88773100	88774100	-1.806608156669841
chr10	88773200	88774200	-1.9927756620854449
chr10	88773300	88774300	-2.4341218742143016
chr10	88773400	88774400	-2.0074022031635352
chr10	88773500	88774500	-1.7280889679512967
chr10	88773600	88774600	-1.2307222376155709
chr10	88773700	88774700	-1.7609262524256741
chr10	88773800	88774800	-1.2372551795740572
chr10	88773900	88774900	-1.4464226989952225
chr10	88774000	88775000	-2.219268176689354
chr10	88774100	88775100	-1.6495827568592656
chr10	88774200	88775200	-0.9380984994137206
chr10	88774300	88775300	-1.090818548522318
chr10	88774400	88775400	-1.5402151300685811
chr10	88774500	88775500	-1.6288249865119528
chr10	88774600	88775600	-1.0682000523683768
chr10	88774700	88775700	-0.614286218483568
chr10	88774800	88775800	-0.1695094219449991
chr10	88774900	88775900	-0.4837809928841145
chr10	88775000	88776000	0.3080205043219333
chr10	88775100	88776100	0.4774956626961245
chr10	88775200	88776200	-0.11501359445110672
chr10	88775300	88776300	-0.09618901355636436
chr10	88775400	88776400	0.25859461371777714
chr10	88775500	88776500	0.4531122017159541
chr10	88775600	88776600	0.6788072625178565
chr10	88775700	88776700	-0.003457860809974506
chr10	88775800	88776800	-1.201903631945168
chr10	88775900	88776900	-0.4323207923138069
chr10	88776000	88777000	-1.3157095872641824
chr10	88776100	88777100	-2.3217566131127008
chr10	88776200	88777200	-1.8338877137397664
chr10	88776300	88777300	-1.5994717508025986
chr10	88776400	88777400	-2.2882177698499984
chr10	88776500	88777500	-2.6484785641381317
chr10	88776600	88777600	-2.6742473533422912
chr10	88776700	88777700	-1.8089843249321598
chr10	88776800	88777800	-0.9945669077211259
chr10	88776900	88777900	-1.4430759618273743
chr10	88777000	88778000	-0.6683631403925571
chr10	88777100	88778100	-0.380368386905976
chr10	88777200	88778200	-0.003864823022666431
chr10	88777300	88778300	0.21053296004772126
chr10	88777400	88778400	0.1390848226452178
chr10	88777500	88778500	0.1871983996161107
chr10	88777600	88778600	0.2907858228692612
chr10	88777700	88778700	0.152082782313398
chr10	88777800	88778800	0.06311864802693648
chr10	88777900	88778900	0.12361067544456315
chr10	88778000	88779000	-0.2802436059284339
chr10	88778100	88779100	-0.044546150988202686
chr10	88778200	88779200	-0.7929262807973929
chr10	88778300	88779300	-0.8689101433923658
chr10	88778400	88779400	-0.014867463218672503
chr10	88778500	88779500	0.1828031430570221
chr10	88778600	88779600	-0.04997119600532392
chr10	88778700	88779700	-0.2922484721137403
chr10	88778800	88779800	-0.4718815832863859
chr10	88778900	88779900	0.08370450960334441
chr10	88779000	88780000	0.7818892389530329
chr10	88779100	88780100	1.0621048644749338
chr10	88779200	88780200	1.7200433182426904
chr10	88779300	88780300	1.573196247532601
chr10	88779400	88780400	1.1997799469172759
chr10	88779500	88780500	0.5329215137741835
chr10	88779600	88780600	0.6984613698810417
chr10	88779700	88780700	0.9190601488347068
chr10	88779800	88780800	0.8579756770307173
chr10	88779900	88780900	0.843638842551625
chr10	88780000	88781000	0.45291267972267424
chr10	88780100	88781100	-0.00525481328736625
chr10	88780200	88781200	-0.12663769876289913
chr10	88780300	88781300	-0.3636082550135565
chr10	88780400	88781400	0.1081723569687626
chr10	88780500	88781500	0.7830081424739486
chr10	88780600	88781600	0.5468243374297762
chr10	88780700	88781700	0.27929075033277223
chr10	88780800	88781800	0.4184914146391844
chr10	88780900	88781900	-0.017656860349769026
chr10	88781000	88782000	0.10388600093141388
chr10	88781100	88782100	0.3016686173764983
chr10	88781200	88782200	-0.03793373793385856
chr10	88781300	88782300	0.21508265581002936
chr10	88781400	88782400	0.06468956091154854
chr10	88781500	88782500	0.1819465330294842
chr10	88781600	88782600	0.08372019219013166
chr10	88781700	88782700	-0.05545390292306748
chr10	88781800	88782800	-0.5029371501960819
chr10	88781900	88782900	-0.2429804116340742
chr10	88782000	88783000	-0.5144456998432685
chr10	88782100	88783100	-0.4820450106670988
chr10	88782200	88783200	0.06854797097311102
chr10	88782300	88783300	-0.260160102461788
chr10	88782400	88783400	-0.4236925420165469
chr10	88782500	88783500	-0.8079847311093701
chr10	88782600	88783600	-0.9543630676727758
chr10	88782700	88783700	-0.03480240719664271
chr10	88782800	88783800	-0.4323358898279194
chr10	88782900	88783900	-0.425682960009683
chr10	88783000	88784000	0.4303406142533635
chr10	88783100	88784100	0.19166207452569387
chr10	88783200	88784200	-0.06263451231415958
chr10	88783300	88784300	0.7304388309291189
chr10	88783400	88784400	-0.01052472407269778
chr10	88783500	88784500	-0.08156385426847627
chr10	88783600	88784600	-0.950412410215134
chr10	88783700	88784700	-1.7144646236056649
chr10	88783800	88784800	-0.8350237550110291
chr10	88783900	88784900	-0.7423190576052819
chr10	88784000	88785000	-1.2213735556772896
chr10	88784100	88785100	-0.829730270949035
chr10	88784200	88785200	-1.2129887062871072
chr10	88784300	88785300	-1.4916844334043682
chr10	88784400	88785400	-1.6006787565098592
chr10	88784500	88785500	-1.6809686978287584
chr10	88784600	88785600	-0.42120763057186217
chr10	88784700	88785700	-0.3297503367707436
chr10	88784800	88785800	-0.7580076573066017
chr10	88784900	88785900	-1.0858593148441402
chr10	88785000	88786000	-0.7076209962858768
chr10	88785100	88786100	-0.1859031244082548
chr10	88785200	88786200	0.3237157625844292
chr10	88785300	88786300	0.2218280697969129
chr10	88785400	88786400	0.9589838848895652
chr10	88785500	88786500	1.1331574279280323
chr10	88785600	88786600	1.0515363524327652
chr10	88785700	88786700	0.9251801315663772
chr10	88785800	88786800	0.6518521642912851
chr10	88785900	88786900	0.9325249409010492
chr10	88786000	88787000	-0.13968440639199167
chr10	88786100	88787100	-0.34344383252809035
chr10	88786200	88787200	-0.8622446434124644
chr10	88786300	88787300	-0.9816189267540296
chr10	88786400	88787400	-0.92357350611132
chr10	88786500	88787500	-0.7498237739126037
chr10	88786600	88787600	-1.093052407860796
chr10	88786700	88787700	-0.4549655508469779
chr10	88786800	88787800	0.10749212863522853
chr10	88786900	88787900	0.3273724862216469
chr10	88787000	88788000	0.5919824132266147
chr10	88787100	88788100	-0.0181216352734398
chr10	88787200	88788200	0.011487513813544188
chr10	88787300	88788300	0.22231170728707395
chr10	88787400	88788400	0.16042821615576044
chr10	88787500	88788500	-0.2723664178582823
chr10	88787600	88788600	-0.3028629731766894
chr10	88787700	88788700	0.03343144800945938
chr10	88787800	88788800	0.5445996296026054
chr10	88787900	88788900	0.6870566098634443
chr10	88788000	88789000	0.3813809489420228
chr10	88788100	88789100	0.04220309727524876
chr10	88788200	88789200	0.5006483265722493
chr10	88788300	88789300	0.4258883134792793
chr10	88788400	88789400	0.7541092819606411
chr10	88788500	88789500	1.0998825162621653
chr10	88788600	88789600	1.140835852443342
chr10	88788700	88789700	0.4322100209032809
chr10	88788800	88789800	-0.5030882791643528
chr10	88788900	88789900	-0.5877920359939515
chr10	88789000	88790000	-0.14609989018258512
chr10	88789100	88790100	1.014043191648981
chr10	88789200	88790200	0.7341341317638873
chr10	88789300	88790300	0.8900637617187325
chr10	88789400	88790400	1.0109001823399044
chr10	88789500	88790500	1.4551499522844054
chr10	88789600	88790600	0.7252374652841426
chr10	88789700	88790700	0.41572520755468384
chr10	88789800	88790800	0.5877114723896271
chr10	88789900	88790900	0.4203902360469872
chr10	88790000	88791000	0.872616038689653
chr10	88790100	88791100	0.020181066460443795
chr10	88790200	88791200	-0.01842026743464991
chr10	88790300	88791300	-0.7310988796092961
chr10	88790400	88791400	-0.8481173508916862
chr10	88790500	88791500	-2.0834460989478085
chr10	88790600	88791600	-1.8599501838668249
chr10	88790700	88791700	-1.3933941180763885
chr10	88790800	88791800	-1.02725965134232
chr10	88790900	88791900	-1.294400492711136
chr10	88791000	88792000	-1.622960265921641
chr10	88791100	88792100	-1.1744455890703656
chr10	88791200	88792200	-1.15152593771326
chr10	88791300	88792300	-1.0798670285611565
chr10	88791400	88792400	-1.42176435733455
chr10	88791500	88792500	-0.8459775554883572
chr10	88791600	88792600	-0.2112649426848294
chr10	88791700	88792700	-0.29795416990216417
chr10	88791800	88792800	-0.5454767900223217
chr10	88791900	88792900	-0.704710766330321
chr10	88792000	88793000	-0.03724691324002477
chr10	88792100	88793100	0.2337832209786286
chr10	88792200	88793200	0.2918980994250053
chr10	88792300	88793300	0.7181210212058274
chr10	88792400	88793400	0.8433393134941308
chr10	88792500	88793500	1.1043226984922772
chr10	88792600	88793600	0.9408108252685159
chr10	88792700	88793700	0.8414098627746531
chr10	88793300	88794300	-0.398974262647252
chr10	88793400	88794400	-0.07202845464775319
chr10	88793500	88794500	-0.35953097163656744
chr10	88793600	88794600	-0.28072254524074275
chr10	88793700	88794700	-0.3916958704345166
chr10	88793800	88794800	-0.4801365888192949
chr10	88793900	88794900	-0.7089462528312717
chr10	88794000	88795000	0.346625649500439
chr10	88794100	88795100	0.4907633390129662
chr10	88794200	88795200	0.4911937164504146
chr10	88794300	88795300	0.20761169347594288
chr10	88794400	88795400	0.07902179090030165
chr10	88794500	88795500	0.9420408204794544
chr10	88794600	88795600	1.4150188683508391
chr10	88794700	88795700	1.255164873296157
chr10	88794800	88795800	1.7846467633484009
chr10	88794900	88795900	1.7611354790312683
chr10	88795000	88796000	0.8052013824953389
chr10	88795100	88796100	0.5548925451795798
chr10	88795200	88796200	0.2586667871226876
chr10	88795300	88796300	0.1993043573142512
chr10	88795400	88796400	0.3206844935011061
chr10	88795500	88796500	0.20016663110374264
chr10	88795600	88796600	-0.20843790707037527
chr10	88795700	88796700	0.2295948429441225
chr10	88795800	88796800	-0.3433317733212386
chr10	88795900	88796900	-0.4636387873872413
chr10	88796000	88797000	-0.4429851123504067
chr10	88796100	88797100	-0.3304607684952284
chr10	88796200	88797200	-0.38132968935965295
chr10	88796300	88797300	-0.5236281680571908
chr10	88796400	88797400	-0.8527534824854379
chr10	88796500	88797500	-1.0199735387156497
chr10	88796600	88797600	-1.0998584851817033
chr10	88796700	88797700	-1.5573763062944959
chr10	88796800	88797800	-1.4165464660970983
chr10	88796900	88797900	-0.9846439445350462
chr10	88797000	88798000	-0.4435058797807991
chr10	88797100	88798100	-0.7212026175792001
chr10	88797200	88798200	-0.6432264740920117
chr10	88797300	88798300	-0.5977131211004696
chr10	88797400	88798400	-0.7587356905852446
chr10	88797500	88798500	-1.02465925342253
chr10	88797600	88798600	-0.61573894101609
chr10	88797700	88798700	-0.5771518066748021
chr10	88797800	88798800	-0.6836267810618857
chr10	88797900	88798900	-0.6716830260719359
chr10	88798000	88799000	-0.7130669130929714
chr10	88798100	88799100	-0.4423090100709181
chr10	88798200	88799200	-0.8300122462738123
chr10	88798300	88799300	0.16147856394166615
chr10	88798400	88799400	0.4436583621024729
chr10	88798500	88799500	0.7596883309428041
chr10	88798600	88799600	0.5362357311465358
chr10	88798700	88799700	0.9249026234893638
chr10	88798900	88799900	1.1218346753215214
chr10	88799000	88800000	0.1752384984167671
chr10	88799100	88800100	0.5665393446766173
chr10	88799200	88800200	1.173942397796223
chr10	88799300	88800300	0.4049987660808663
chr10	88799400	88800400	0.4781711920842512
chr10	88799500	88800500	0.2900575697851239
chr10	88799600	88800600	-0.3184548013889411
chr10	88799700	88800700	-0.2416881806634125
chr10	88799800	88800800	-0.3756097967382439
chr10	88799900	88800900	-0.8464510759558248
chr10	88800000	88801000	-0.18468211903210427
chr10	88800100	88801100	-0.4962143828741172
chr10	88800200	88801200	-1.3810004919914065
chr10	88800300	88801300	-0.7928011092191738
chr10	88800400	88801400	-1.5267133807930098
chr10	88800500	88801500	-1.9376608911616158
chr10	88800600	88801600	-1.1712278920132166
chr10	88800700	88801700	-0.8838609499543166
chr10	88800800	88801800	-1.1379770767364965
chr10	88800900	88801900	-0.5571723817016567
chr10	88801000	88802000	-0.5444585426670295
chr10	88801100	88802100	-0.8836766270037149
chr10	88801200	88802200	0.012013700157016631
chr10	88801300	88802300	-0.7907777210652545
chr10	88801400	88802400	-0.7389496499355076
chr10	88801500	88802500	-0.4760111992784339
chr10	88801600	88802600	-0.9628505035012148
chr10	88801700	88802700	-1.4508088964840558
chr10	88801800	88802800	-1.3133205176497376
chr10	88801900	88802900	-1.4708982740269845
chr10	88802000	88803000	-1.2509026449696017
chr10	88802100	88803100	-0.8799011117192119
chr10	88802200	88803200	-1.2270438198596634
chr10	88802300	88803300	-1.1911760981088984
chr10	88802400	88803400	-0.8293603447330695
chr10	88802500	88803500	-1.009597929890458
chr10	88802600	88803600	-0.6953252381156365
chr10	88803700	88804700	0.31784673327220875
chr10	88803800	88804800	0.5843801943555236
chr10	88803900	88804900	1.2815054648458009
chr10	88804000	88805000	1.0233421226049857
chr10	88804100	88805100	1.3527804228224225
chr10	88804200	88805200	0.9536244157138724
chr10	88804300	88805300	1.154881515529186
chr10	88804400	88805400	1.6484337414154309
chr10	88804500	88805500	1.4472747291586563
chr10	88804600	88805600	1.459475951247286
chr10	88805400	88806400	-0.4729912955475834
chr10	88805500	88806500	-0.2918219822145884
chr10	88805600	88806600	-0.29027264541384995
chr10	88805700	88806700	-0.6942270289906965
chr10	88805800	88806800	-0.7172270123635768
chr10	88805900	88806900	-1.801684676863417
chr10	88806000	88807000	-2.4665797606241906
chr10	88806100	88807100	-2.40327835902406
chr10	88806200	88807200	-1.9756642350636209
chr10	88806300	88807300	-2.0218617901962577
chr10	88806400	88807400	-2.374380054603434
chr10	88806500	88807500	-2.91112185975232
chr10	88806600	88807600	-2.7120830637429902
chr10	88806700	88807700	-2.242429107599587
chr10	88806800	88807800	-2.1038607020702567
chr10	88806900	88807900	-0.8338516746856742
chr10	88807000	88808000	-0.670612428961853
chr10	88807100	88808100	-1.3097156361532996
chr10	88807200	88808200	-1.547513624424982
chr10	88807300	88808300	-1.7208041273678385
chr10	88807400	88808400	-1.3906706074904107
chr10	88807500	88808500	-0.8576316499497891
chr10	88807600	88808600	-1.4412128499475625
chr10	88807700	88808700	-1.8186208419128416
chr10	88807800	88808800	-1.7473985189542591
chr10	88807900	88808900	-1.995399919369594
chr10	88808000	88809000	-1.733607514878788
chr10	88808100	88809100	-1.3368260161596457
chr10	88808200	88809200	-1.501507275009594
chr10	88808300	88809300	-0.31841235317260513
chr10	88808400	88809400	-0.1213484531832834
chr10	88808500	88809500	0.0392009676647478
chr10	88808600	88809600	0.6851078367329037
chr10	88808700	88809700	1.4818253972593776
chr10	88808800	88809800	1.0510846420277464
chr10	88808900	88809900	0.4038440831563063
chr10	88809000	88810000	0.2146224351244717
chr10	88809100	88810100	-0.07003891431646685
chr10	88809200	88810200	0.29591933948054355
chr10	88809300	88810300	-0.5552837870938044
chr10	88809400	88810400	-0.3049499006307728
chr10	88809500	88810500	-0.9375226067090116
chr10	88809600	88810600	-0.8209868390673648
chr10	88809700	88810700	-1.2853967862414453
chr10	88809800	88810800	-1.290094088112348
chr10	88809900	88810900	-0.7799352886355093
chr10	88810000	88811000	-1.2205617709600665
chr10	88810100	88811100	-0.8187768913684982
chr10	88810200	88811200	-0.3886887551685976
chr10	88810300	88811300	-0.27985904912584303
chr10	88810400	88811400	-0.8632276927700433
chr10	88810500	88811500	-0.7766950744415347
chr10	88810600	88811600	-0.9083357286289344
chr10	88810700	88811700	-0.9598851346058832
chr10	88810800	88811800	-1.0955968411684291
chr10	88810900	88811900	-0.7883166827709723
chr10	88811000	88812000	-0.4432349940141269
chr10	88811100	88812100	-0.7371839674023007
chr10	88811200	88812200	-0.9466363572666022
chr10	88811300	88812300	-1.6446682675352695
chr10	88811400	88812400	-1.3335195545867309
chr10	88811500	88812500	-1.0362879182681846
chr10	88811600	88812600	-0.7473944518777751
chr10	88811700	88812700	-0.054240590557992345
chr10	88811800	88812800	0.6491858716485517
chr10	88811900	88812900	0.5721896433778649
chr10	88812000	88813000	0.22530207138004674
chr10	88812100	88813100	-0.17273152803855793
chr10	88812200	88813200	-0.4506841549215662
chr10	88812300	88813300	0.4771119577873281
chr10	88812400	88813400	-0.2492427607913541
chr10	88812500	88813500	-0.5112301569405785
chr10	88812600	88813600	-0.6629465022485869
chr10	88812700	88813700	-0.7174912324444279
chr10	88812800	88813800	-1.0227671740591415
chr10	88812900	88813900	-1.3891231555649208
chr10	88813000	88814000	-1.0531084450212886
chr10	88813100	88814100	-0.6997526653127364
chr10	88813200	88814200	-0.8321694840196788
chr10	88813300	88814300	-1.2591269642674925
chr10	88813400	88814400	-1.310554551541693
chr10	88813500	88814500	-1.706250428241567
chr10	88813600	88814600	-1.45751338745687
chr10	88813700	88814700	-1.7283327286951553
chr10	88813800	88814800	-1.5705609891271397
chr10	88813900	88814900	-1.7356973223881869
chr10	88814000	88815000	-2.30966268554207
chr10	88814100	88815100	-2.161207597014651
chr10	88814200	88815200	-2.295822281000373
chr10	88814300	88815300	-2.141995115179268
chr10	88814400	88815400	-1.3740849483852835
chr10	88814500	88815500	-0.8428140440030862
chr10	88814600	88815600	-1.7643162384642337
chr10	88814700	88815700	-2.0257364561899744
chr10	88814800	88815800	-2.5048391442187192
chr10	88814900	88815900	-2.4619411743948483
chr10	88815000	88816000	-2.0597955353604243
chr10	88815100	88816100	-1.5594136581905125
chr10	88815200	88816200	-1.051743527792029
chr10	88815300	88816300	-1.2973980981114557
chr10	88815400	88816400	-1.817528159438484
chr10	88815500	88816500	-1.4974569690699022
chr10	88815600	88816600	-0.7272624419280534
chr10	88815700	88816700	-0.6038250014176019
chr10	88815800	88816800	-1.0111564101733597
chr10	88815900	88816900	-0.40877451996272784
chr10	88816000	88817000	-0.8693714869099973
chr10	88816100	88817100	-1.4865456537969055
chr10	88816200	88817200	-1.976494094213173
chr10	88816300	88817300	-1.4650989706257456
chr10	88816400	88817400	-1.361278027664239
chr10	88816500	88817500	-2.1835924183795634
chr10	88816600	88817600	-2.4262919777505467
chr10	88816700	88817700	-2.1524377213354065
chr10	88816800	88817800	-1.573194519098577
chr10	88816900	88817900	-1.4554274720944496
chr10	88817000	88818000	-0.9008848972041801
chr10	88817100	88818100	-0.5223808194560499
chr10	88817200	88818200	-0.3584564883069291
chr10	88817300	88818300	-0.7390779452680464
chr10	88817400	88818400	-0.8492662538334876
chr10	88817500	88818500	-1.0024030063933362
chr10	88817600	88818600	-0.9083009047044628
chr10	88817700	88818700	-1.051255495964557
chr10	88817800	88818800	-1.2190250949298007
chr10	88817900	88818900	-2.2835292763162798
chr10	88818000	88819000	-2.040761951343663
chr10	88818100	88819100	-2.66679391679664
chr10	88818200	88819200	-2.1371354698750253
chr10	88818300	88819300	-2.3622447316209576
chr10	88818400	88819400	-2.0170456681341173
chr10	88818500	88819500	-1.52454179984006
chr10	88818600	88819600	-1.4078813009644109
chr10	88818700	88819700	-1.2712127927953056
chr10	88818800	88819800	-0.3158472816197185
chr10	88818900	88819900	0.8069901941173188
chr10	88819000	88820000	1.0739026231714253
chr10	88819100	88820100	1.7323892622267514
chr10	88819200	88820200	1.1465024691062686
chr10	88819300	88820300	1.5875854793878066
chr10	88819400	88820400	1.9624301442348755
chr10	88819500	88820500	2.2047048840960755
chr10	88819600	88820600	1.9222422874777456
chr10	88819700	88820700	1.6678880843008972
chr10	88819800	88820800	0.91283046200525
chr10	88819900	88820900	0.8363865934616753
chr10	88820000	88821000	0.3230278107370174
chr10	88820100	88821100	0.5076635261533491
chr10	88820200	88821200	0.5177105242966413
chr10	88820300	88821300	0.5414926028422323
chr10	88820400	88821400	0.10222506049631457
chr10	88820500	88821500	0.09656089695382744
chr10	88820600	88821600	-0.04420322340327745
chr10	88820700	88821700	-0.3884035419605655
chr10	88820800	88821800	-0.08787200461066533
chr10	88820900	88821900	-0.13197061821966855
chr10	88821000	88822000	-0.38840368622825694
chr10	88821100	88822100	-0.5426762236633209
chr10	88821200	88822200	0.1661681508725205
chr10	88821300	88822300	-0.09057650316138917
chr10	88821400	88822400	-0.12016489188995098
chr10	88821500	88822500	-0.06404688360515642
chr10	88823400	88824400	0.13029530287257776
chr10	88823500	88824500	0.9113434697063404
chr10	88823600	88824600	0.9161319887889564
chr10	88823900	88824900	0.8831637590273647
chr10	88824000	88825000	1.119491997947573
chr10	88824100	88825100	1.1155318733138513
chr10	88824200	88825200	1.556039866980491
chr10	88824300	88825300	1.270552801906686
chr10	88824400	88825400	1.2043991580395246
chr10	88824500	88825500	0.7326512558927671
chr10	88824600	88825600	0.7089489855215063
chr10	88824700	88825700	0.3820247734224873
chr10	88824800	88825800	0.1856959926715986
chr10	88824900	88825900	-0.3897695828067696
chr10	88825000	88826000	-0.4064999708613495
chr10	88825100	88826100	-1.0634491393843641
chr10	88825200	88826200	-1.3869361835090377
chr10	88825300	88826300	-1.0366128905031604
chr10	88825400	88826400	-0.5318635783172385
chr10	88825500	88826500	-1.0314329996938087
chr10	88825600	88826600	-0.4500183309898749
chr10	88825700	88826700	0.058803625279639865
chr10	88825800	88826800	0.06868489722003109
chr10	88825900	88826900	0.19260433734891547
chr10	88826000	88827000	0.03868686119396368
chr10	88826100	88827100	0.5390170042902936
chr10	88826200	88827200	0.5491740990955708
chr10	88826300	88827300	-0.023798778798535564
chr10	88826400	88827400	0.1273137039662353
chr10	88826500	88827500	0.6271110614847725
chr10	88826600	88827600	0.3348240275913098
chr10	88826700	88827700	0.13799329279793215
chr10	88826800	88827800	0.2039306946634804
chr10	88826900	88827900	0.8233409509112338
chr10	88827000	88828000	-0.01477648593909383
chr10	88827100	88828100	-0.14488826112119454
chr10	88827200	88828200	-0.5451511955845063
chr10	88827300	88828300	-0.5444658439130071
chr10	88827400	88828400	-1.2657020494527105
chr10	88827500	88828500	-1.41311578375056
chr10	88827600	88828600	-1.7435077230302871
chr10	88827700	88828700	-2.094971169499172
chr10	88827800	88828800	-2.193619822210596
chr10	88827900	88828900	-2.7761597892307406
chr10	88828000	88829000	-2.2356271206820373
chr10	88828100	88829100	-2.5654942574401183
chr10	88830300	88831300	1.0361296027964526
chr10	88830400	88831400	0.6061121026386865
chr10	88830500	88831500	0.5913008313113559
chr10	88830600	88831600	0.17700350386205035
chr10	88830700	88831700	0.2529888102356056
chr10	88830800	88831800	-0.2659227644660594
chr10	88830900	88831900	0.5883998132914314
chr10	88831000	88832000	0.5570556146342626
chr10	88831100	88832100	-0.004759892008269534
chr10	88831200	88832200	-0.3449241194447412
chr10	88831300	88832300	-0.1536518058266699
chr10	88831400	88832400	0.07919634695413097
chr10	88831500	88832500	-0.5897816258702588
chr10	88831600	88832600	-0.3097304632574882
chr10	88831700	88832700	-0.14111253351657702
chr10	88831800	88832800	-0.13588891002309308
chr10	88831900	88832900	-1.2383221878077741
chr10	88832000	88833000	-1.6680827308098065
chr10	88832100	88833100	-1.8487380137616565
chr10	88832200	88833200	-1.9132773355054131
chr10	88832300	88833300	-1.522968647946485
chr10	88832400	88833400	-0.7800084320836909
chr10	88832500	88833500	-0.6075702413473127
chr10	88832600	88833600	-0.32173133542707505
chr10	88832700	88833700	-0.937612081307418
chr10	88832800	88833800	-0.8578435216107181
chr10	88832900	88833900	-0.6557046169479369
chr10	88833000	88834000	0.2420693302278342
chr10	88833100	88834100	0.4883022510146488
chr10	88833200	88834200	0.510648436709052
chr10	88833300	88834300	0.21880633912658104
chr10	88833400	88834400	-0.7344013100347038
chr10	88833500	88834500	-0.3226388322922585
chr10	88833900	88834900	-0.8659363515790814
chr10	88834000	88835000	-2.2546700149921537
chr10	88834100	88835100	-1.7056026222938616
chr10	88834200	88835200	-1.944667301140449
chr10	88834300	88835300	-2.2996475513718737
chr10	88834400	88835400	-2.1067334595149627
chr10	88834500	88835500	-1.8272187850360204
chr10	88834600	88835600	-1.964756395420932
chr10	88834700	88835700	-2.1907242082261056
chr10	88834800	88835800	-1.715868704735955
chr10	88834900	88835900	-1.722804059499366
chr10	88835000	88836000	-1.3290012672538276
chr10	88835100	88836100	-1.9089811937834684
chr10	88835200	88836200	-2.086579603512099
chr10	88835300	88836300	-1.86794964129388
chr10	88835400	88836400	-1.5151033304862052
chr10	88835500	88836500	-1.4081122780790662
chr10	88835600	88836600	-0.8351788610507918
chr10	88835700	88836700	-0.9235445021365885
chr10	88835800	88836800	-1.2531458561924058
chr10	88835900	88836900	-1.326461832360452
chr10	88836000	88837000	-1.5182652201498135
chr10	88836100	88837100	-1.4215703045983183
chr10	88836200	88837200	-0.8320857349371257
chr10	88836300	88837300	-1.0691899189063372
chr10	88836400	88837400	-1.5772608652394806
chr10	88836500	88837500	-2.353265954586809
chr10	88836600	88837600	-2.784566583612529
chr10	88836700	88837700	-2.456978298772208
chr10	88836800	88837800	-2.224546693758382
chr10	88836900	88837900	-2.4152240339279185
chr10	88837000	88838000	-1.791580256001389
chr10	88837100	88838100	-1.6474718714790575
chr10	88837200	88838200	-2.038699279335828
chr10	88837300	88838300	-1.6149017683837712
chr10	88837400	88838400	-1.7368456372141985
chr10	88837500	88838500	-1.1501492416835364
chr10	88837600	88838600	-0.7294833193582404
chr10	88837700	88838700	-0.7484959657979096
chr10	88837800	88838800	-0.4132981874643207
chr10	88837900	88838900	-0.6270354395526999
chr10	88838000	88839000	-1.0237127382858624
chr10	88838100	88839100	-0.7040753957046311
chr10	88838200	88839200	-0.4008879309692765
chr10	88838300	88839300	-0.4026258111881792
chr10	88838400	88839400	-0.2975297316424769
chr10	88838500	88839500	-0.1906229762082824
chr10	88838600	88839600	-0.4970063864081358
chr10	88838700	88839700	-1.0686522954514541
chr10	88838800	88839800	-0.9436862687277056
chr10	88838900	88839900	-0.6278210611760496
chr10	88839000	88840000	-0.5544673417117109
chr10	88839100	88840100	-1.09651346384485
chr10	88839200	88840200	-1.340942830340377
chr10	88839300	88840300	-1.2088948325405957
chr10	88839400	88840400	-0.8031036218666145
chr10	88839500	88840500	-0.8586063697259575
chr10	88839600	88840600	-1.347047048865189
chr10	88839700	88840700	-1.0717670317976855
chr10	88839800	88840800	-1.0782743927694076
chr10	88839900	88840900	-0.3208044708718051
chr10	88840000	88841000	0.046602977122698896
chr10	88840100	88841100	-0.10189256685064547
chr10	88840200	88841200	-0.0062861569074366104
chr10	88840300	88841300	-0.2835097694568912
chr10	88840400	88841400	-1.001851754368963
chr10	88840500	88841500	-0.7319529866871105
chr10	88840600	88841600	-0.10000500255122552
chr10	88840700	88841700	0.19503721577693064
chr10	88840800	88841800	0.0923056728306662
chr10	88840900	88841900	-0.7310809412146423
chr10	88841000	88842000	-0.3905332579704466
chr10	88841100	88842100	0.357059206006056
chr10	88841200	88842200	0.26086531304691385
chr10	88841300	88842300	0.12964587949759293
chr10	88841400	88842400	0.342867214372343
chr10	88841500	88842500	0.26230517402122355
chr10	88841600	88842600	0.2552317451225822
chr10	88841700	88842700	0.05761657001612649
chr10	88841800	88842800	-0.04647832470180493
chr10	88841900	88842900	0.28143302757228994
chr10	88842000	88843000	-0.42457714348468073
chr10	88842100	88843100	-0.3435057675014332
chr10	88842200	88843200	-0.35994635459228524
chr10	88842300	88843300	0.03156459955726499
chr10	88842400	88843400	0.13129606813560307
chr10	88842500	88843500	-0.20653717399677105
chr10	88842600	88843600	-0.4094946419558763
chr10	88842700	88843700	-0.8659894628560882
chr10	88842800	88843800	-1.4121435917357277
chr10	88842900	88843900	-2.355788177894752
chr10	88843000	88844000	-2.8238324386580103
chr10	88843100	88844100	-3.2976964124832677
chr10	88843200	88844200	-3.102404611236667
chr10	88843300	88844300	-3.2112197449461264
chr10	88843400	88844400	-3.130970583805333
chr10	88843500	88844500	-3.2833222300309415
chr10	88843600	88844600	-3.7462436580009393
chr10	88843700	88844700	-3.6219326998191375
chr10	88843800	88844800	-3.029771631167773
chr10	88843900	88844900	-2.4543335441454666
chr10	88844000	88845000	-2.16664756707943
chr10	88844100	88845100	-2.6293723147138213
chr10	88844200	88845200	-2.7328861084380405
chr10	88844300	88845300	-2.548238382841417
chr10	88844400	88845400	-2.000460367584148
chr10	88844500	88845500	-1.5350257811486951
chr10	88844600	88845600	-0.9450987697627008
chr10	88844700	88845700	-0.6408876478707479
chr10	88844800	88845800	-0.5164467584004144
chr10	88844900	88845900	-1.1335153267863889
chr10	88845000	88846000	-0.7261881338617951
chr10	88845100	88846100	-0.22879617571598984
chr10	88845200	88846200	-0.6134108641381953
chr10	88845300	88846300	-1.1932463272210356
chr10	88845400	88846400	-1.6176927570215482
chr10	88845500	88846500	-2.0135866334318258
chr10	88845600	88846600	-2.375540664528485
chr10	88845700	88846700	-2.702160908813727
chr10	88845800	88846800	-3.3689616925780514
chr10	88845900	88846900	-2.2278939835074727
chr10	88846000	88847000	-2.762314431745557
chr10	88846100	88847100	-2.528406418144401
chr10	88846200	88847200	-3.327662412142624
chr10	88846300	88847300	-2.8236613916747344
chr10	88846400	88847400	-2.8586361743385247
chr10	88846500	88847500	-2.807637890048732
chr10	88846600	88847600	-2.8732511690155955
chr10	88846700	88847700	-3.2897049318597333
chr10	88846800	88847800	-2.4123045420442324
chr10	88846900	88847900	-2.5675082572049845
chr10	88847000	88848000	-2.4707035504331776
chr10	88847100	88848100	-2.9381011445081477
chr10	88847200	88848200	-1.2154395757001208
chr10	88847300	88848300	-1.1466912352938117
chr10	88847400	88848400	-1.4892529948314692
chr10	88847500	88848500	-1.9723948754116567
chr10	88847600	88848600	-1.3167745689872603
chr10	88847700	88848700	-0.2626182402393797
chr10	88847800	88848800	-1.3036895580047052
chr10	88847900	88848900	-1.1366088298802253
chr10	88848000	88849000	-0.9641015020191654
chr10	88848100	88849100	-0.6535547506415587
chr10	88848200	88849200	-1.4567534081717877
chr10	88848300	88849300	-1.7360526336413629
chr10	88848400	88849400	-1.5631380218244726
chr10	88848500	88849500	-1.382384614068631
chr10	88848600	88849600	-1.3315836745042848
chr10	88848700	88849700	-1.4425791711037586
chr10	88848800	88849800	-0.8827161283534269
chr10	88848900	88849900	-1.1756279313876399
chr10	88849000	88850000	-1.4168411849646934
chr10	88849100	88850100	-1.6481231443367894
chr10	88849200	88850200	-1.2271736851664616
chr10	88849300	88850300	-0.9249576344932636
chr10	88849400	88850400	-0.8371231281514987
chr10	88849500	88850500	-0.9934422407267868
chr10	88849600	88850600	-2.0229597838865008
chr10	88849700	88850700	-2.0787098282491896
chr10	88849800	88850800	-1.8956555906207084
chr10	88849900	88850900	-1.6316028250918049
chr10	88850000	88851000	-1.8733710919337117
chr10	88850100	88851100	-2.1206836420943853
chr10	88850200	88851200	-2.162807760522937
chr10	88850300	88851300	-2.5710529658831787
chr10	88850400	88851400	-3.3132723180706654
chr10	88850500	88851500	-2.9076017820768767
chr10	88850600	88851600	-2.5443351014494646
chr10	88850700	88851700	-2.595826127733828
chr10	88850800	88851800	-2.9281377826787165
chr10	88850900	88851900	-3.186795850677468
chr10	88851000	88852000	-2.706320267351684
chr10	88851100	88852100	-3.0493545086896385
chr10	88851200	88852200	-2.6621971050594926
chr10	88851300	88852300	-1.867464597960785
chr10	88851400	88852400	-2.331042211967921
chr10	88851500	88852500	-2.2155052869862613
chr10	88851600	88852600	-1.7382600098529568
chr10	88851700	88852700	-1.017187408777717
chr10	88851800	88852800	-1.1925710795202296
chr10	88851900	88852900	-0.9214174082288497
chr10	88852000	88853000	-1.3073028862758556
chr10	88852100	88853100	-1.0631898170783465
chr10	88852200	88853200	-1.3971259587526144
chr10	88852300	88853300	-1.6499019078802457
chr10	88852400	88853400	-0.5275920444204828
chr10	88852500	88853500	-0.6559435141479405
chr10	88852600	88853600	-0.9853101726937664
chr10	88852700	88853700	-1.402799344147025
chr10	88852800	88853800	-1.0831486685255602
chr10	88852900	88853900	-1.3425392584588438
chr10	88853000	88854000	-1.1555998773894383
chr10	88853100	88854100	-1.3304711421221898
chr10	88853200	88854200	-1.4703272329075256
chr10	88853300	88854300	-1.6343401722910118
chr10	88853400	88854400	-1.7686888128512281
chr10	88853500	88854500	-2.1186316421539173
chr10	88853600	88854600	-2.44621195576416
chr10	88853700	88854700	-2.263065587952172
chr10	88853800	88854800	-2.3386409263682606
chr10	88853900	88854900	-2.305549693704295
chr10	88854000	88855000	-1.6176411204758048
chr10	88854100	88855100	-1.1037045868118696
chr10	88854200	88855200	-0.7322328989283583
chr10	88854300	88855300	-0.4990638585274796
chr10	88855400	88856400	-0.9749687589784378
chr10	88855500	88856500	-1.2402067518990831
chr10	88855600	88856600	-1.2124130566983318
chr10	88855700	88856700	-0.8158044644801381
chr10	88855800	88856800	-0.1797767409926463
chr10	88855900	88856900	-0.3345635512603689
chr10	88856000	88857000	0.0033503598689192424
chr10	88856100	88857100	0.4507623589986951
chr10	88856200	88857200	-0.03206064587474162
chr10	88856300	88857300	0.19709924451251007
chr10	88856400	88857400	-0.0202620235920047
chr10	88856500	88857500	0.0471586312555949
chr10	88856600	88857600	0.4224108668227125
chr10	88856700	88857700	-0.8433652884631628
chr10	88856800	88857800	-1.8497885718585199
chr10	88856900	88857900	-1.4682212193049986
chr10	88857000	88858000	-1.5060303971725206
chr10	88857100	88858100	-2.121719011291862
chr10	88857200	88858200	-1.5782488791526132
chr10	88857300	88858300	-1.5162000365190749
chr10	88857400	88858400	-1.5433680601455142
chr10	88857500	88858500	-1.6168455063845246
chr10	88857600	88858600	-2.1865046128313126
chr10	88857700	88858700	-1.104587331852674
chr10	88857800	88858800	-0.7591028417292879
chr10	88857900	88858900	-1.764782338406596
chr10	88858000	88859000	-2.3353592773916234
chr10	88858100	88859100	-1.7872994502680148
chr10	88858200	88859200	-2.609410364939908
chr10	88858300	88859300	-3.154318370253064
chr10	88858400	88859400	-3.1513598162348693
chr10	88858500	88859500	-3.2309137107872967
chr10	88858600	88859600	-3.0464735812009267
chr10	88858700	88859700	-3.219027862139444
chr10	88858800	88859800	-3.0960083511830803
chr10	88858900	88859900	-2.457446588889004
chr10	88859000	88860000	-2.166208230440449
chr10	88859100	88860100	-2.0763458008203246
chr10	88859200	88860200	-2.358651540898224
chr10	88859300	88860300	-1.869955067537244
chr10	88859400	88860400	-1.3055954175482187
chr10	88859500	88860500	-0.7190298423939366
chr10	88859600	88860600	-1.1063300390214266
chr10	88859700	88860700	-1.7208039570517288
chr10	88859800	88860800	-2.37148290559608
chr10	88859900	88860900	-2.0559898709505133
chr10	88860000	88861000	-2.556721611835039
chr10	88860100	88861100	-2.035485850344574
chr10	88860200	88861200	-1.2111946532121245
chr10	88860300	88861300	-0.678145091389835
chr10	88860400	88861400	-1.1512760364191128
chr10	88860500	88861500	-1.8299787290092857
chr10	88860600	88861600	-1.7319551199462264
chr10	88860700	88861700	-1.6681492001339564
chr10	88860800	88861800	-1.2840227513305598
chr10	88860900	88861900	-1.5144140559862604
chr10	88861000	88862000	-1.26159039938693
chr10	88861100	88862100	-2.0554223840764982
chr10	88861200	88862200	-2.370591873016227
chr10	88861300	88862300	-2.612776198280061
chr10	88861400	88862400	-2.890066629633319
chr10	88861500	88862500	-2.5501494226644508
chr10	88861600	88862600	-2.557979307737995
chr10	88861700	88862700	-2.945142814894135
chr10	88861800	88862800	-3.0795262752847394
chr10	88861900	88862900	-2.9845629148948687
chr10	88862000	88863000	-2.9772296143087145
chr10	88862100	88863100	-2.8777470447738187
chr10	88862200	88863200	-1.9499595365831013
chr10	88862300	88863300	-2.1065821015071142
chr10	88862400	88863400	-1.953728256126564
chr10	88862500	88863500	-2.7263342193511257
chr10	88862600	88863600	-3.1581600736015534
chr10	88862700	88863700	-3.4074832250349156
chr10	88862800	88863800	-2.7693856532561765
chr10	88862900	88863900	-3.1359683866019186
chr10	88863000	88864000	-2.5987424065583116
chr10	88863100	88864100	-2.8542810960303218
chr10	88863200	88864200	-3.6020871531131866
chr10	88863300	88864300	-3.9118436983277975
chr10	88863400	88864400	-3.9245733009979515
chr10	88863500	88864500	-3.1776035435258865
chr10	88863600	88864600	-2.813734681005934
chr10	88863700	88864700	-1.7892443195407994
chr10	88863800	88864800	-2.6229700000455
chr10	88863900	88864900	-2.3579886123715683
chr10	88864000	88865000	-2.75849026318202
chr10	88864100	88865100	-2.42123797138456
chr10	88864200	88865200	-3.0302921981797564
chr10	88864300	88865300	-1.993730535630489
chr10	88864400	88865400	-1.8855820042156333
chr10	88864500	88865500	-1.6038006628961528
chr10	88864600	88865600	-1.1416615533689132
chr10	88864700	88865700	-1.8985785445235481
chr10	88864800	88865800	-1.4054699372399218
chr10	88864900	88865900	-0.8622898960641249
chr10	88865000	88866000	-0.7568090885133923
chr10	88865100	88866100	-0.4247671404011965
chr10	88865200	88866200	0.4235938755954128
chr10	88865300	88866300	-0.1253013959919948
chr10	88865400	88866400	-0.08512396399313196
chr10	88865500	88866500	-0.4552564950254585
chr10	88865600	88866600	-0.7461302615173216
chr10	88865700	88866700	-0.4718062501555376
chr10	88865800	88866800	-1.2891324848535055
chr10	88865900	88866900	-1.506372226259705
chr10	88866000	88867000	-1.6442835968122542
chr10	88866100	88867100	-1.6676647514456917
chr10	88866200	88867200	-2.028541325023458
chr10	88866300	88867300	-1.916922248916936
chr10	88866400	88867400	-2.134960360564264
chr10	88866500	88867500	-1.688831697354564
chr10	88866600	88867600	-1.4568591325241596
chr10	88866700	88867700	-1.3454339433951823
chr10	88866800	88867800	-0.4851548665701351
chr10	88866900	88867900	-0.6057133976330883
chr10	88867000	88868000	-0.3921671624899934
chr10	88867100	88868100	-0.39986725841857423
chr10	88867200	88868200	-0.048728267680745264
chr10	88867300	88868300	-0.2656324521302144
chr10	88867400	88868400	0.390911264908728
chr10	88867500	88868500	-0.10166123544000387
chr10	88867600	88868600	-0.3855808031374985
chr10	88867700	88868700	0.21584237449780247
chr10	88867800	88868800	-0.0248020639011402
chr10	88867900	88868900	0.22284563176460687
chr10	88868000	88869000	-0.19045182564820531
chr10	88868100	88869100	0.2933130541776048
chr10	88868200	88869200	-0.25909924804777185
chr10	88868300	88869300	-0.9702014172514914
chr10	88868400	88869400	-1.2260389078709473
chr10	88868500	88869500	-0.5870369216138626
chr10	88868600	88869600	-0.5443084809679806
chr10	88868700	88869700	-1.0505875260696924
chr10	88868800	88869800	-0.8891148646757484
chr10	88868900	88869900	-1.1554663098486126
chr10	88869000	88870000	-1.0115965290372646
chr10	88869100	88870100	-1.7858609465219026
chr10	88869200	88870200	-1.6657068561424206
chr10	88869300	88870300	-1.7966638796827912
chr10	88869400	88870400	-1.7008122663679108
chr10	88869500	88870500	-2.9722675320852687
chr10	88869600	88870600	-2.7416111198572097
chr10	88869700	88870700	-2.26710112376422
chr10	88869800	88870800	-2.4017984461006368
chr10	88869900	88870900	-1.7947548579539971
chr10	88870000	88871000	-1.2528087499337621
chr10	88870100	88871100	-1.0592422885226558
chr10	88870200	88871200	-0.5738638801672801
chr10	88870300	88871300	-0.23714813001261645
chr10	88870400	88871400	-0.1860492638662253
chr10	88870500	88871500	1.3073742835403679
chr10	88870600	88871600	0.952760768533326
chr10	88870700	88871700	0.9506756597784488
chr10	88870800	88871800	1.0038516656853078
chr10	88870900	88871900	0.4157320730641368
chr10	88871000	88872000	0.27474618690728536
chr10	88871200	88872200	0.16257261098548995
chr10	88871300	88872300	-0.182195757532044
chr10	88871400	88872400	-0.020681868673482345
chr10	88871500	88872500	-1.0870385528935371
chr10	88871600	88872600	-1.1395836161141293
chr10	88871700	88872700	-1.4942164970500111
chr10	88871800	88872800	-1.7889149252056824
chr10	88871900	88872900	-1.3006178577081493
chr10	88872000	88873000	-1.2080127019155547
chr10	88872100	88873100	-1.2104669905408223
chr10	88872200	88873200	-1.3006668078330548
chr10	88872300	88873300	-0.7324255690641079
chr10	88872400	88873400	-1.0341458701198818
chr10	88872500	88873500	-0.6694561030440896
chr10	88872600	88873600	-0.7194400722251924
chr10	88872700	88873700	-0.7993532862670134
chr10	88872800	88873800	-1.2757855467895487
chr10	88872900	88873900	-1.5837130690724357
chr10	88873000	88874000	-2.019274336488708
chr10	88873100	88874100	-1.8756085311910164
chr10	88873200	88874200	-1.8280432818381347
chr10	88873300	88874300	-1.4587665092157625
chr10	88873400	88874400	-1.2784625097578397
chr10	88873500	88874500	-1.3378819391779693
chr10	88873600	88874600	-1.2159733239199324
chr10	88873700	88874700	-0.7886111596261409
chr10	88873800	88874800	-0.3883980974350218
chr10	88873900	88874900	-1.0456453048450274
chr10	88874000	88875000	-1.105030992640755
chr10	88874100	88875100	-1.0793255760022913
chr10	88874200	88875200	-1.6497469800298254
chr10	88874300	88875300	-1.334262917727114
chr10	88874400	88875400	-1.6868455524562556
chr10	88874500	88875500	-1.48207401460888
chr10	88874600	88875600	-0.9917945239199032
chr10	88874700	88875700	-0.5849088305610246
chr10	88874800	88875800	-0.0021962084858688415
chr10	88874900	88875900	0.12041098542323085
chr10	88875000	88876000	0.44778899639317454
chr10	88875100	88876100	0.5849752387694482
chr10	88875200	88876200	0.9477532814788242
chr10	88875300	88876300	0.7364442677044989
chr10	88875400	88876400	1.039289652571863
chr10	88875500	88876500	0.7846577271840687
chr10	88875600	88876600	0.7102882320763003
chr10	88875700	88876700	0.11117670331208812
chr10	88875800	88876800	0.4400325678979784
chr10	88875900	88876900	0.7711211929493936
chr10	88876000	88877000	0.7799448694025556
chr10	88876100	88877100	1.0370754707623215
chr10	88876200	88877200	0.8500407172465403
chr10	88876300	88877300	0.8247082118589399
chr10	88876400	88877400	0.7578314185116023
chr10	88876500	88877500	0.8457964404292008
chr10	88876600	88877600	0.6614885181730576
chr10	88876700	88877700	1.2545594100574051
chr10	88876800	88877800	1.1447883549114122
chr10	88876900	88877900	1.0943572810999451
chr10	88877000	88878000	1.460400025187375
chr10	88877100	88878100	0.6690220342345773
chr10	88877200	88878200	1.0043185896468985
chr10	88877300	88878300	0.85196392576003
chr10	88877400	88878400	1.5818358443035931
chr10	88877500	88878500	0.9769080645703928
chr10	88877600	88878600	0.6606549204380129
chr10	88877700	88878700	0.7408639077825885
chr10	88877800	88878800	-0.19779744893173207
chr10	88877900	88878900	-0.2316657172465369
chr10	88878000	88879000	-0.2960911850249547
chr10	88878100	88879100	0.2462590409030272
chr10	88878200	88879200	0.7901276508168691
chr10	88878300	88879300	0.5980587136539058
chr10	88878400	88879400	-0.3080433875578347
chr10	88878500	88879500	-0.16199908392091356
chr10	88878600	88879600	0.05607576578067251
chr10	88878700	88879700	-0.24844900949090004
chr10	88878800	88879800	0.3971810864406074
chr10	88878900	88879900	0.6995031548390821
chr10	88879000	88880000	0.45962489774397863
chr10	88879100	88880100	-0.292729994368204
chr10	88879200	88880200	-0.3769123289957863
chr10	88879300	88880300	0.21213144825062832
chr10	88879400	88880400	1.117973233011104
chr10	88879500	88880500	2.0480399002217733
chr10	88879600	88880600	3.0788652127563614
chr10	88879700	88880700	3.6389138492792212
chr10	88879800	88880800	3.575706926548317
chr10	88879900	88880900	3.462639121964445
chr10	88880000	88881000	3.939715248603362
chr10	88880100	88881100	3.824623764046797
chr10	88880200	88881200	3.188780426288344
chr10	88880300	88881300	2.514450974397444
chr10	88880400	88881400	1.8400940607142309
chr10	88880500	88881500	1.280964457189152
chr10	88880600	88881600	0.4773376467634402
chr10	88880700	88881700	0.016565422959060442
chr10	88880800	88881800	-0.2351405480191466
chr10	88880900	88881900	0.20269209251728965
chr10	88881000	88882000	-0.3547836256085768
chr10	88881100	88882100	-0.05011808131092718
chr10	88881200	88882200	-0.2617570720918819
chr10	88881300	88882300	-0.3662023198888232
chr10	88881400	88882400	-0.5737145339780443
chr10	88881500	88882500	-0.7563807366411941
chr10	88881600	88882600	-1.6210929715812998
chr10	88881700	88882700	-1.4774947876748663
chr10	88881800	88882800	-0.4367415008378864
chr10	88881900	88882900	-0.8957176635335576
chr10	88882000	88883000	-0.772662509001961
chr10	88883100	88884100	0.7741345853135055
chr10	88883200	88884200	0.7752147517282297
chr10	88883300	88884300	0.7035985079003813
chr10	88883400	88884400	-0.34126083345357944
chr10	88883500	88884500	-0.04102432687310671
chr10	88883600	88884600	0.19626981259051726
chr10	88883700	88884700	0.6968713902784645
chr10	88883800	88884800	0.7589045548264209
chr10	88883900	88884900	1.5492366382963705
chr10	88884000	88885000	1.3992516932327719
chr10	88884100	88885100	1.5687620680696854
chr10	88884200	88885200	1.1935857926749112
chr10	88884300	88885300	1.5104398819851867
chr10	88884400	88885400	1.7530438480187878
chr10	88884500	88885500	1.6217518778957662
chr10	88884600	88885600	1.3024816560569086
chr10	88884700	88885700	1.0429758256169082
chr10	88884800	88885800	1.4212839471942802
chr10	88884900	88885900	1.6524240140977668
chr10	88885000	88886000	1.0211962621437665
chr10	88885100	88886100	0.17747339465849254
chr10	88885200	88886200	0.5359577808020083
chr10	88885300	88886300	0.43130296612285535
chr10	88885400	88886400	0.3555279490466736
chr10	88885500	88886500	0.2220625363252693
chr10	88885600	88886600	-0.5846858793259605
chr10	88885700	88886700	-1.1695626067398168
chr10	88885800	88886800	-1.0159589158370157
chr10	88885900	88886900	-1.4519417612802064
chr10	88886000	88887000	-1.2192326762773755
chr10	88886100	88887100	-1.250983270660594
chr10	88886200	88887200	-0.9962289513032596
chr10	88886300	88887300	-1.6934702640915518
chr10	88886400	88887400	-1.842232980313684
chr10	88886500	88887500	-1.6799654716405297
chr10	88886600	88887600	-0.5860377535064716
chr10	88886700	88887700	0.4958521600326288
chr10	88886800	88887800	0.4743072690439887
chr10	88886900	88887900	0.1794421293417282
chr10	88887000	88888000	0.4602577952694316
chr10	88887100	88888100	1.1667693988336194
chr10	88887200	88888200	0.641854893860782
chr10	88887300	88888300	0.8739464276864713
chr10	88887400	88888400	1.464001013304909
chr10	88887500	88888500	1.3492631142839917
chr10	88887600	88888600	0.6698924138760651
chr10	88887700	88888700	0.27918575007960833
chr10	88887800	88888800	0.2803214504038979
chr10	88887900	88888900	0.645728509668996
chr10	88888000	88889000	0.5873097866778382
chr10	88888100	88889100	0.13277978666190354
chr10	88888200	88889200	0.07950390773042618
chr10	88888300	88889300	-0.1251414068725234
chr10	88888400	88889400	-0.5915505538733532
chr10	88888500	88889500	-0.4231600171917911
chr10	88888600	88889600	-0.3282317129885773
chr10	88888700	88889700	-0.34354249375680584
chr10	88888800	88889800	-0.986062974060828
chr10	88888900	88889900	-0.8748500074940524
chr10	88889000	88890000	-0.7576269230848798
chr10	88889100	88890100	-0.4516390254439336
chr10	88889200	88890200	-0.16760303583233668
chr10	88889300	88890300	0.33190938936256936
chr10	88889400	88890400	0.5467305673638297
chr10	88889500	88890500	0.5878750099730757
chr10	88889600	88890600	0.8665270374403335
chr10	88889700	88890700	0.5466737911382679
chr10	88889800	88890800	0.9269611440157408
chr10	88889900	88890900	1.055107636715429
chr10	88890000	88891000	0.31408719748894737
chr10	88890100	88891100	0.2811253360064093
chr10	88890200	88891200	0.4123964008128003
chr10	88890300	88891300	-0.2028928080921996
chr10	88890400	88891400	0.0213711203587795
chr10	88890500	88891500	-1.141619792005106
chr10	88890600	88891600	-1.3344186932628863
chr10	88890700	88891700	-1.5649476330948435
chr10	88890800	88891800	-1.5988953335397618
chr10	88890900	88891900	-1.7862270001813156
chr10	88891000	88892000	-1.7457181610138424
chr10	88891100	88892100	-1.9063629951279428
chr10	88891200	88892200	-2.3951113106040367
chr10	88891300	88892300	-2.5219075245004112
chr10	88891400	88892400	-2.101490479206773
chr10	88891500	88892500	-0.6104902219334579
chr10	88891600	88892600	-0.5033136904089756
chr10	88891700	88892700	-0.012832084277784074
chr10	88891800	88892800	0.032331985960750736
chr10	88891900	88892900	0.2602321493474665
chr10	88892000	88893000	0.41742026724853953
chr10	88892100	88893100	0.6906046985090076
chr10	88892200	88893200	1.0405215701611634
chr10	88892300	88893300	1.5363637278990885
chr10	88892400	88893400	0.8271157414046397
chr10	88892500	88893500	-0.0821664233153013
chr10	88892600	88893600	0.6402145532084814
chr10	88892700	88893700	0.8871211185059553
chr10	88892800	88893800	1.0498794028080691
chr10	88892900	88893900	0.6572176065922836
chr10	88893000	88894000	1.2852103757834725
chr10	88893100	88894100	0.9222070511876066
chr10	88893200	88894200	0.9244381192103328
chr10	88893300	88894300	0.718616113488675
chr10	88893400	88894400	0.8183998479354577
chr10	88893500	88894500	1.4383727328223068
chr10	88893600	88894600	0.7587868893968781
chr10	88893700	88894700	0.6228351396999993
chr10	88893800	88894800	0.3091168071846412
chr10	88893900	88894900	0.6601278857389511
chr10	88894000	88895000	0.6403152976751013
chr10	88894100	88895100	1.0056622764532748
chr10	88894200	88895200	0.6163929725603694
chr10	88894300	88895300	0.951775930166444
chr10	88894400	88895400	1.1190373926382529
chr10	88894500	88895500	1.5178422127847702
chr10	88894600	88895600	1.962885353158732
chr10	88894700	88895700	1.680533024212924
chr10	88894800	88895800	1.926827543105135
chr10	88894900	88895900	1.0659137517089003
chr10	88895000	88896000	0.9672119182090139
chr10	88895100	88896100	0.7114802798465639
chr10	88895200	88896200	1.006421173864864
chr10	88895300	88896300	0.5863228130245964
chr10	88895400	88896400	0.8897291769220929
chr10	88895500	88896500	-0.023753077686833268
chr10	88895600	88896600	-0.0960295800418638
chr10	88895700	88896700	0.4036476804221461
chr10	88895800	88896800	0.09928697604843532
chr10	88895900	88896900	1.2794524913096121
chr10	88896000	88897000	1.4415138054181231
chr10	88896100	88897100	1.8115503704182143
chr10	88896200	88897200	1.8127021936029808
chr10	88896300	88897300	1.4537438572994523
chr10	88896400	88897400	1.3595642843392468
chr10	88896500	88897500	1.703143866095742
chr10	88896600	88897600	1.7230925871402134
chr10	88896700	88897700	1.3404519667349948
chr10	88896800	88897800	1.2026470916620609
chr10	88896900	88897900	0.5581799565301663
chr10	88897000	88898000	0.4269584194847848
chr10	88897100	88898100	0.5239085870068168
chr10	88897200	88898200	0.5803394980092912
chr10	88897300	88898300	1.6941545016180497
chr10	88897400	88898400	1.8136316492242663
chr10	88897500	88898500	1.4984923712610208
chr10	88897600	88898600	1.5808094532245822
chr10	88897700	88898700	1.6483905591043215
chr10	88897800	88898800	1.6427366772020802
chr10	88897900	88898900	1.7625681102260553
chr10	88898000	88899000	1.7851630096217648
chr10	88898100	88899100	2.0403528833957285
chr10	88898200	88899200	1.63665384506378
chr10	88898300	88899300	0.7789052964313161
chr10	88898400	88899400	0.7630110379732811
chr10	88898500	88899500	1.0124116884025849
chr10	88898600	88899600	0.4288977108587219
chr10	88898700	88899700	0.4068592384619461
chr10	88898800	88899800	1.0540902477025862
chr10	88898900	88899900	1.4154960174071458
chr10	88899000	88900000	1.194468723266461
chr10	88899100	88900100	0.27875194010099685
chr10	88899200	88900200	0.7652804416804676
chr10	88899300	88900300	1.4288492657839602
chr10	88899400	88900400	0.7993508777135573
chr10	88899500	88900500	0.4942118157998053
chr10	88899600	88900600	0.7050132495533091
chr10	88899700	88900700	0.9940553094087794
chr10	88899800	88900800	0.4941418175282593
chr10	88899900	88900900	-0.01840626717365576
chr10	88900000	88901000	0.32587062991780463
chr10	88900100	88901100	0.7982264823620283
chr10	88900200	88901200	0.6843855914723255
chr10	88900300	88901300	0.22275039324003126
chr10	88900400	88901400	0.4895289575155953
chr10	88900500	88901500	0.647886588639177
chr10	88900600	88901600	1.004326993483006
chr10	88900700	88901700	0.8527759358101434
chr10	88900800	88901800	1.1619398862337995
chr10	88900900	88901900	1.637297024653307
chr10	88901000	88902000	1.3948989099449849
chr10	88901100	88902100	1.5367366998630116
chr10	88901200	88902200	1.32030259712536
chr10	88901300	88902300	1.3735710424981054
chr10	88901400	88902400	1.1280085323729765
chr10	88901500	88902500	0.7408851411481124
chr10	88901600	88902600	0.362400006146224
chr10	88901700	88902700	0.4697566867119194
chr10	88901800	88902800	0.6704322916063332
chr10	88901900	88902900	0.8000245203616186
chr10	88902000	88903000	0.5639133142749033
chr10	88902100	88903100	0.2865662461572775
chr10	88902200	88903200	0.3011480993448425
chr10	88902300	88903300	0.17996762501780786
chr10	88902400	88903400	0.08171898926937285
chr10	88902500	88903500	1.075359059685724
chr10	88902600	88903600	1.4094471190602833
chr10	88902700	88903700	1.3887046291085532
chr10	88902800	88903800	0.9694629111227654
chr10	88902900	88903900	0.6736888648667132
chr10	88903000	88904000	0.9034339038011013
chr10	88903100	88904100	1.2163379866768669
chr10	88903200	88904200	1.7010176058741997
chr10	88903300	88904300	1.4598609470778767
chr10	88903400	88904400	1.8363862136902045
chr10	88903500	88904500	1.2693417453969806
chr10	88903600	88904600	1.2639007124069292
chr10	88903700	88904700	1.2291801520194077
chr10	88903800	88904800	1.8343737611300936
chr10	88903900	88904900	1.748620476877052
chr10	88904000	88905000	0.9129303442072283
chr10	88904100	88905100	0.6748546691855764
chr10	88904200	88905200	0.4096925786456003
chr10	88904300	88905300	0.40988545786791786
chr10	88904400	88905400	0.4082229457073225
chr10	88904500	88905500	0.8278856050007986
chr10	88904600	88905600	1.3431494846567489
chr10	88904700	88905700	1.5195121265887481
chr10	88904800	88905800	1.204526635663714
chr10	88904900	88905900	0.8747422190192629
chr10	88905000	88906000	1.453995173275863
chr10	88905100	88906100	1.4089017747284698
chr10	88905200	88906200	1.1666458846678276
chr10	88905300	88906300	1.580829296971017
chr10	88905400	88906400	1.9291046163422017
chr10	88905500	88906500	1.7983398182086832
chr10	88905600	88906600	1.3655175182509478
chr10	88905700	88906700	1.4675367429360848
chr10	88905800	88906800	1.846275680104992
chr10	88905900	88906900	2.523017207033292
chr10	88906000	88907000	2.2898060779561744
chr10	88906100	88907100	2.2093785637938
chr10	88906200	88907200	2.554144134480166
chr10	88906300	88907300	2.4308029478618263
chr10	88906400	88907400	2.026781956820003
chr10	88906500	88907500	1.8414490692547831
chr10	88906600	88907600	1.6464450764117369
chr10	88906700	88907700	1.4218186589914288
chr10	88906800	88907800	0.9652222738525064
chr10	88906900	88907900	0.8504531731924905
chr10	88907000	88908000	1.0098705184349317
chr10	88907100	88908100	1.1705752503558764
chr10	88907200	88908200	0.9867328744786892
chr10	88907300	88908300	0.8804309825790596
chr10	88907400	88908400	0.11884691498938894
chr10	88907500	88908500	-0.1372591904214073
chr10	88907600	88908600	-0.18583502660713128
chr10	88907700	88908700	0.06549818674588842
chr10	88907800	88908800	-0.6315984391588979
chr10	88907900	88908900	-0.8400058671135043
chr10	88908000	88909000	-0.2911800287396793
chr10	88908100	88909100	-0.15998846983133724
chr10	88908200	88909200	0.3015051845790693
chr10	88908300	88909300	0.6209039953659149
chr10	88908400	88909400	1.6311422241807614
chr10	88908500	88909500	1.8273215637127351
chr10	88908600	88909600	1.4952675845044858
chr10	88908700	88909700	1.9233541057891204
chr10	88908800	88909800	2.5157168443989915
chr10	88908900	88909900	1.6961705689951725
chr10	88909000	88910000	1.4742783507674662
chr10	88909100	88910100	1.0844270913942822
chr10	88909200	88910200	-0.01153955954779512
chr10	88909300	88910300	-0.4386801994951295
chr10	88909400	88910400	-1.0550842275881651
chr10	88909500	88910500	-1.5024780899954615
chr10	88909600	88910600	-1.1193801310356362
chr10	88909700	88910700	-2.4400630299357946
chr10	88909800	88910800	-2.627297924400497
chr10	88909900	88910900	-1.8595943982480707
chr10	88910000	88911000	-1.8043179414046298
chr10	88910100	88911100	-1.977571186153096
chr10	88910200	88911200	-1.0676549216328357
chr10	88910300	88911300	-1.0355036521632424
chr10	88910400	88911400	-1.2264498076539123
chr10	88910500	88911500	-0.4655395422995344
chr10	88910600	88911600	-0.7210740298837232
chr10	88910700	88911700	0.1224729623344594
chr10	88910800	88911800	0.8693542880099212
chr10	88910900	88911900	0.30841011019559544
chr10	88911000	88912000	0.7262611413197012
chr10	88911100	88912100	1.091901424999916
chr10	88911200	88912200	1.0627305663509057
chr10	88911300	88912300	0.9868589986629636
chr10	88911400	88912400	1.6008022470091363
chr10	88911500	88912500	1.2049338386837172
chr10	88911600	88912600	1.2589909445365977
chr10	88911700	88912700	1.242137877343223
chr10	88911800	88912800	0.6304884729059916
chr10	88911900	88912900	1.4369728173366991
chr10	88912000	88913000	1.10756857645999
chr10	88912100	88913100	1.4109748822629595
chr10	88912200	88913200	1.7430943709576632
chr10	88912300	88913300	2.254383501522594
chr10	88912400	88913400	1.9667091137043384
chr10	88912500	88913500	2.328018513801527
chr10	88912600	88913600	1.6797926634987508
chr10	88912700	88913700	1.5638595686206007
chr10	88912800	88913800	1.1935681948020114
chr10	88912900	88913900	0.7899433935701874
chr10	88913000	88914000	0.28676649066753945
chr10	88913100	88914100	-0.13856785104077146
chr10	88913200	88914200	-0.007396712326496294
chr10	88913300	88914300	-0.3146848567754856
chr10	88913400	88914400	-0.6121654133328847
chr10	88913500	88914500	-1.108577529325822
chr10	88913600	88914600	-0.2648564625258628
chr10	88913700	88914700	0.027086401022457456
chr10	88913800	88914800	0.4135653054681253
chr10	88913900	88914900	0.7706724560209335
chr10	88914000	88915000	1.0857831616317395
chr10	88914100	88915100	0.7765689948998703
chr10	88914200	88915200	-0.0787742675448193
chr10	88914300	88915300	-0.13126712738145066
chr10	88914400	88915400	0.6152923630768051
chr10	88914500	88915500	1.0685680097458763
chr10	88914600	88915600	1.0185319741117336
chr10	88914700	88915700	1.1815172547207256
chr10	88914800	88915800	1.505055581276188
chr10	88914900	88915900	1.2274366583787093
chr10	88915000	88916000	1.1894899123804925
chr10	88915100	88916100	1.641647883550024
chr10	88915200	88916200	1.8573528604047111
chr10	88915300	88916300	2.2422560548488923
chr10	88916500	88917500	2.0226066791462767
chr10	88916600	88917600	2.4099406875749803
chr10	88916700	88917700	2.443357442026502
chr10	88916800	88917800	2.693032986603188
chr10	88916900	88917900	2.519025970502956
chr10	88917000	88918000	2.912018238387547
chr10	88917100	88918100	3.391589575550153
chr10	88917200	88918200	3.4419126608273536
chr10	88917300	88918300	3.5289865468461885
chr10	88917400	88918400	3.2522195386337205
chr10	88917500	88918500	3.556238418964187
chr10	88917600	88918600	3.139822302189345
chr10	88917700	88918700	3.1211118557042408
chr10	88917800	88918800	3.0760852398424037
chr10	88917900	88918900	2.807853185313936
chr10	88918000	88919000	2.3341791494576305
chr10	88918100	88919100	1.8660310772252344
chr10	88918200	88919200	1.5690860846226675
chr10	88918300	88919300	1.4367056537064964
chr10	88918400	88919400	1.7332581221573649
chr10	88918500	88919500	1.3912856664488296
chr10	88918600	88919600	1.2560322098909469
chr10	88918700	88919700	0.7894548878736856
chr10	88918800	88919800	0.10171319827810367
chr10	88918900	88919900	0.018893320314706696
chr10	88919000	88920000	0.01635879296273882
chr10	88919100	88920100	-0.2306605705467616
chr10	88919200	88920200	-0.05887151701251225
chr10	88919300	88920300	-0.09143175510609483
chr10	88919400	88920400	-0.6846688946244066
chr10	88919500	88920500	-1.0092540230379974
chr10	88919600	88920600	-0.8259643186101111
chr10	88919700	88920700	-0.3231357462679049
chr10	88919800	88920800	0.2610273910480298
chr10	88919900	88920900	0.18965414025876864
chr10	88920000	88921000	0.1305931147166899
chr10	88920100	88921100	-0.020566466935712315
chr10	88920200	88921200	-0.2937449249194082
chr10	88920300	88921300	-0.4151090776870881
chr10	88920400	88921400	0.24854532696847545
chr10	88920500	88921500	0.8559317508177678
chr10	88920600	88921600	1.2698305170746054
chr10	88920700	88921700	0.4928918760899573
chr10	88920800	88921800	0.311979574885208
chr10	88920900	88921900	0.943231773719034
chr10	88921000	88922000	1.2077257646319242
chr10	88921100	88922100	1.0716866310445108
chr10	88921200	88922200	1.20931362949614
chr10	88921300	88922300	0.9944384828246368
chr10	88921400	88922400	0.4352835458943601
chr10	88921500	88922500	-0.28797684511445953
chr10	88921600	88922600	-1.2864515775319163
chr10	88921700	88922700	-0.7101701997546451
chr10	88921800	88922800	-0.6984211526246005
chr10	88921900	88922900	-0.9809917264418552
chr10	88922000	88923000	-1.3257919544008692
chr10	88922100	88923100	-0.8949298758094909
chr10	88922200	88923200	-1.1052732633508997
chr10	88922300	88923300	-0.4863385594046264
chr10	88922400	88923400	-0.13984731896067076
chr10	88922500	88923500	0.005761241894677426
chr10	88922600	88923600	0.6687065985774401
chr10	88922700	88923700	0.6052100330316701
chr10	88922800	88923800	-0.16306649989613572
chr10	88922900	88923900	0.20987628987076465
chr10	88923000	88924000	0.16241128846408845
chr10	88923100	88924100	-0.23805547223412896
chr10	88923200	88924200	-0.029208843783033126
chr10	88923300	88924300	-0.6898338191351568
chr10	88923400	88924400	-1.0058612152731392
chr10	88923500	88924500	-0.7459509204171836
chr10	88923600	88924600	-0.8694023937110537
chr10	88923700	88924700	-0.9016401360379132
chr10	88923800	88924800	-0.2922729647043404
chr10	88923900	88924900	-0.8458760947126592
chr10	88924000	88925000	-0.6088896212777312
chr10	88924100	88925100	-0.033805527827613716
chr10	88924200	88925200	-0.15132350161825725
chr10	88924300	88925300	-0.049324986147979234
chr10	88924400	88925400	0.30061519867364384
chr10	88924500	88925500	0.2864421337582839
chr10	88924600	88925600	0.09082810038133042
chr10	88925700	88926700	1.7660673628464425
chr10	88925800	88926800	1.5879003095911113
chr10	88925900	88926900	1.5611155069583686
chr10	88926000	88927000	1.43942834332244
chr10	88926100	88927100	1.3814690502941689
chr10	88926200	88927200	1.3747634632502608
chr10	88926300	88927300	1.2246506002351278
chr10	88926400	88927400	0.9579820698320348
chr10	88926500	88927500	-0.2561694162943537
chr10	88926600	88927600	-0.4944009079026159
chr10	88926700	88927700	-0.3660556179214024
chr10	88926800	88927800	0.006109459771693743
chr10	88926900	88927900	-0.08815778516129558
chr10	88927000	88928000	0.2653562617021986
chr10	88927100	88928100	0.2590655259591348
chr10	88927200	88928200	0.5823973366628036
chr10	88927300	88928300	0.7793423116494097
chr10	88927400	88928400	0.564413283773718
chr10	88927500	88928500	1.5690472582476205
chr10	88927600	88928600	1.930727192600468
chr10	88927700	88928700	1.1930158843040657
chr10	88927800	88928800	0.6053319831250001
chr10	88927900	88928900	0.7083824297720187
chr10	88928000	88929000	0.23581044658555242
chr10	88928100	88929100	0.5684801904746033
chr10	88928200	88929200	0.4116722726397912
chr10	88928300	88929300	0.36839155908296695
chr10	88928400	88929400	1.2605298786244932
chr10	88928500	88929500	1.0125383974333877
chr10	88928600	88929600	-0.03982301795723375
chr10	88928700	88929700	0.8311429727076224
chr10	88928800	88929800	1.03218173983397
chr10	88928900	88929900	1.1604418289164682
chr10	88929000	88930000	0.9457136314271594
chr10	88929100	88930100	0.4333453862764824
chr10	88929200	88930200	0.07784342268395797
chr10	88929300	88930300	0.2971594722890811
chr10	88929400	88930400	-1.0548624819270709
chr10	88929500	88930500	-1.0847443640872774
chr10	88929600	88930600	-0.9572291256725528
chr10	88929700	88930700	-1.3791941114783857
chr10	88929800	88930800	-1.5074215230684564
chr10	88929900	88930900	-1.480626609115708
chr10	88930000	88931000	-1.0222652498449911
chr10	88930100	88931100	-1.1590256587647056
chr10	88930200	88931200	-0.4764290824397378
chr10	88930300	88931300	-0.6341268521783237
chr10	88930400	88931400	0.6614340206793243
chr10	88930500	88931500	0.2924150042354458
chr10	88930600	88931600	0.7966386577089666
chr10	88930700	88931700	0.9722363695777236
chr10	88930800	88931800	1.1677539583811367
chr10	88931900	88932900	1.9329147911039783
chr10	88932000	88933000	1.7397327117664105
chr10	88932100	88933100	1.269808216601486
chr10	88932200	88933200	1.524542970652824
chr10	88932300	88933300	2.0931315739628533
chr10	88932400	88933400	2.3259542760722005
chr10	88932500	88933500	2.674844607201944
chr10	88932600	88933600	2.2660569538910202
chr10	88932700	88933700	2.04122674391392
chr10	88932800	88933800	2.071930369161165
chr10	88932900	88933900	2.577817846465389
chr10	88933000	88934000	2.5230831799290803
chr10	88933100	88934100	3.0900305511139305
chr10	88933200	88934200	2.6479079870927915
chr10	88933300	88934300	1.2814961687321864
chr10	88933400	88934400	1.0394559735638338
chr10	88933500	88934500	0.7206387952950122
chr10	88933600	88934600	0.7689761598555483
chr10	88933700	88934700	1.5380385254596214
chr10	88933800	88934800	1.3982225689442198
chr10	88933900	88934900	0.5792979266270303
chr10	88934000	88935000	0.5572003898393761
chr10	88934100	88935100	0.2985370728025469
chr10	88934200	88935200	0.4859996762702704
chr10	88934300	88935300	1.936592358599346
chr10	88934400	88935400	2.9370943832159515
chr10	88934500	88935500	3.4047010783648104
chr10	88934600	88935600	3.3907879709202318
chr10	88934700	88935700	3.0389507453803635
chr10	88934800	88935800	2.876709202312134
chr10	88934900	88935900	2.8336686094138264
chr10	88935000	88936000	2.8250559257507555
chr10	88935100	88936100	3.0097902857120498
chr10	88935200	88936200	2.783683266885837
chr10	88935300	88936300	1.6225350691602067
chr10	88935400	88936400	0.2399396817961594
chr10	88935500	88936500	-0.3034653496189686
chr10	88935600	88936600	-0.2931389919942789
chr10	88935700	88936700	-0.6966157970507065
chr10	88935800	88936800	-0.5169672294358055
chr10	88935900	88936900	-0.3365852455878116
chr10	88936000	88937000	-0.13514882324249722
chr10	88936100	88937100	-0.8700968262296559
chr10	88936600	88937600	0.6449377749685807
chr10	88936700	88937700	0.23285894597091025
chr10	88936800	88937800	-0.123467812563905
chr10	88936900	88937900	-0.5928702580320833
chr10	88937000	88938000	-0.566942610978274
chr10	88937100	88938100	-0.0968908132648953
chr10	88937200	88938200	0.7691013689550058
chr10	88937300	88938300	1.3837613531512314
chr10	88937400	88938400	1.7687520441803546
chr10	88937500	88938500	1.274521406527737
chr10	88937600	88938600	1.7931957075558576
chr10	88937700	88938700	2.0613481605035706
chr10	88937800	88938800	2.563548234170461
chr10	88937900	88938900	3.524768488057596
chr10	88938000	88939000	3.426676721447161
chr10	88938100	88939100	3.0045080316479083
chr10	88938200	88939200	2.3466796363805567
chr10	88938300	88939300	1.9779527316852816
chr10	88938400	88939400	2.1323484254765166
chr10	88938500	88939500	2.1150378137100905
chr10	88938600	88939600	2.7757288655466708
chr10	88938700	88939700	3.5031131815678886
chr10	88938800	88939800	2.9457740268174173
chr10	88938900	88939900	2.9164243405398813
chr10	88939000	88940000	3.2965938966692754
chr10	88939100	88940100	3.880385107693487
chr10	88939200	88940200	4.020275882914986
chr10	88939300	88940300	3.917831853094033
chr10	88939400	88940400	3.381801956909209
chr10	88939500	88940500	3.4626607302707617
chr10	88939600	88940600	2.905284759121213
chr10	88939700	88940700	2.2308106329705724
chr10	88939800	88940800	2.070477711157866
chr10	88939900	88940900	2.1402365168782844
chr10	88940000	88941000	1.8978000586504378
chr10	88940100	88941100	1.0276357669198477
chr10	88940200	88941200	0.7612375711101345
chr10	88940300	88941300	1.4514037259958708
chr10	88940400	88941400	2.563744078034357
chr10	88940500	88941500	3.015519652577481
chr10	88940600	88941600	2.452424771915003
chr10	88940700	88941700	2.231733621997055
chr10	88940800	88941800	3.104091143289212
chr10	88940900	88941900	3.618836710518509
chr10	88941000	88942000	3.6682959082530715
chr10	88941100	88942100	3.6875520612961834
chr10	88941200	88942200	3.4953840799657585
chr10	88941300	88942300	2.5235589204658377
chr10	88941400	88942400	1.6024039013327511
chr10	88941500	88942500	1.3065504290560108
chr10	88941600	88942600	1.0661736079097277
chr10	88941700	88942700	1.0523612685400483
chr10	88941800	88942800	0.585123816033379
chr10	88941900	88942900	-0.1483189256479954
chr10	88942000	88943000	0.14588933796477316
chr10	88942100	88943100	0.5627047222134791
chr10	88942200	88943200	0.925223258600141
chr10	88942300	88943300	1.3967819969667437
chr10	88942400	88943400	1.3266506987830982
chr10	88942500	88943500	1.2128331295989114
chr10	88942600	88943600	1.9444381947592253
chr10	88942700	88943700	1.4541110364585854
chr10	88942800	88943800	1.7949544656715055
chr10	88942900	88943900	2.198436439900576
chr10	88943000	88944000	1.9349591849570615
chr10	88943100	88944100	2.114311840068392
chr10	88943200	88944200	1.9757277920544976
chr10	88943300	88944300	1.6251863962563302
chr10	88943400	88944400	2.095087274952641
chr10	88943500	88944500	2.2576047052864907
chr10	88943600	88944600	1.9651980636077355
chr10	88943700	88944700	2.5399197284454016
chr10	88943800	88944800	2.654097845305081
chr10	88943900	88944900	1.670216122216111
chr10	88944000	88945000	1.562053087945003
chr10	88944100	88945100	1.5086079060271402
chr10	88944200	88945200	1.2259030126880863
chr10	88944300	88945300	1.2953277489723465
chr10	88944400	88945400	0.8984023282577895
chr10	88944500	88945500	0.7091240805499794
chr10	88944600	88945600	0.3285421214921297
chr10	88944700	88945700	0.4273785717509728
chr10	88944800	88945800	0.11387910401311728
chr10	88944900	88945900	-0.17198382339719304
chr10	88945000	88946000	0.6400897380504463
chr10	88945100	88946100	0.7414768490906521
chr10	88945200	88946200	1.051539862743574
chr10	88945300	88946300	1.2676724165733224
chr10	88946900	88947900	3.759379354963524
chr10	88947000	88948000	3.249946031711591
chr10	88947100	88948100	2.8401532247667576
chr10	88947200	88948200	3.0741444911126137
chr10	88947300	88948300	2.5911380841591702
chr10	88947400	88948400	1.5393848079741648
chr10	88947500	88948500	1.5777777449686134
chr10	88947600	88948600	1.0732887740945043
chr10	88947700	88948700	0.686415566617574
chr10	88947800	88948800	0.9176749281903328
chr10	88947900	88948900	2.0656142602221257
chr10	88948000	88949000	2.7832792051576143
chr10	88948100	88949100	3.273093637002366
chr10	88948200	88949200	3.0272174643685985
chr10	88948300	88949300	3.1893190451384155
chr10	88948400	88949400	3.0524626954943614
chr10	88948500	88949500	2.9610510339771365
chr10	88948600	88949600	3.4762580725543017
chr10	88948700	88949700	3.4142318195287467
chr10	88948800	88949800	3.3691541768221587
chr10	88948900	88949900	2.08270548214747
chr10	88949000	88950000	1.4921972181038
chr10	88949100	88950100	1.4587766699140683
chr10	88949200	88950200	2.1292169456354024
chr10	88949300	88950300	1.9459045124562324
chr10	88949400	88950400	2.286117934149348
chr10	88949500	88950500	2.4948098493353856
chr10	88949600	88950600	2.0301177369181107
chr10	88949700	88950700	1.9649460658918283
chr10	88949800	88950800	2.4087277637468985
chr10	88949900	88950900	2.8196930727065035
chr10	88950000	88951000	3.0846992249710077
chr10	88950100	88951100	2.9284412688990487
chr10	88950200	88951200	2.821219482259939
chr10	88950300	88951300	2.6603015012397773
chr10	88950400	88951400	2.9135256533827154
chr10	88950500	88951500	2.5025791022337582
chr10	88950600	88951600	2.501969096743394
chr10	88950700	88951700	2.1558825205509784
chr10	88950800	88951800	1.9539937984710656
chr10	88950900	88951900	2.063927136979344
chr10	88951000	88952000	1.919517687974128
chr10	88951100	88952100	2.0356159823392166
chr10	88951200	88952200	1.4309757292331562
chr10	88951300	88952300	1.2295977588349842
chr10	88951400	88952400	0.4654784562352172
chr10	88951500	88952500	0.43243611929706105
chr10	88951600	88952600	0.4431249389930632
chr10	88951700	88952700	0.6859155724308235
chr10	88951800	88952800	0.33239130478459045
chr10	88951900	88952900	0.4077833786843977
chr10	88952000	88953000	0.32586281607700335
chr10	88952100	88953100	0.4821378957683054
chr10	88952200	88953200	1.110477471047696
chr10	88952300	88953300	1.3919979223798224
chr10	88952400	88953400	1.816024265108361
chr10	88952500	88953500	1.9045062779666129
chr10	88952600	88953600	2.272774022126398
chr10	88952700	88953700	2.25269010534438
chr10	88952800	88953800	2.240880678464163
chr10	88952900	88953900	1.3157790398854012
chr10	88953000	88954000	1.4618244338905138
chr10	88953100	88954100	1.5826363163772033
chr10	88953200	88954200	1.4291478712110124
chr10	88953300	88954300	0.6337222593861952
chr10	88953400	88954400	0.8117170354708462
chr10	88953500	88954500	0.4224839524868313
chr10	88953600	88954600	-0.4013430172823209
chr10	88953700	88954700	0.01851859963232036
chr10	88953800	88954800	-0.0746014148589992
chr10	88953900	88954900	0.15093489705671145
chr10	88954000	88955000	0.11151309283931124
chr10	88955100	88956100	0.6356847206523286
chr10	88955200	88956200	1.0297540596850283
chr10	88955300	88956300	1.0483356626172922
chr10	88955400	88956400	1.1586828105285163
chr10	88955500	88956500	0.7941810023215141
chr10	88955600	88956600	0.10834332940269148
chr10	88955700	88956700	0.058663414985966965
chr10	88955800	88956800	0.16668537893644422
chr10	88955900	88956900	0.5799443918018745
chr10	88956000	88957000	0.937640862693343
chr10	88956100	88957100	0.9204740494832564
chr10	88956200	88957200	0.6306755922458194
chr10	88956300	88957300	1.1417454568236631
chr10	88956400	88957400	0.8426916089113697
chr10	88956500	88957500	0.8991874453570172
chr10	88956600	88957600	1.1869817491404668
chr10	88956700	88957700	1.0341488765423141
chr10	88956800	88957800	0.2900790088865371
chr10	88956900	88957900	0.19050104783773225
chr10	88957000	88958000	-0.14949139242625062
chr10	88957100	88958100	0.0559530898536322
chr10	88957200	88958200	-0.1292203594718935
chr10	88957300	88958300	-0.12868961116512645
chr10	88957400	88958400	-0.5628203442303275
chr10	88957500	88958500	-0.4856868008813772
chr10	88957600	88958600	-0.2456979069096771
chr10	88957700	88958700	0.4941509656352909
chr10	88957800	88958800	0.5566011027349431
chr10	88957900	88958900	0.5876276134728297
chr10	88958000	88959000	0.20735669445788033
chr10	88958100	88959100	0.11985479391683786
chr10	88958200	88959200	-0.12132132815752987
chr10	88958300	88959300	-0.2698967587923389
chr10	88958400	88959400	0.3332133533081871
chr10	88958500	88959500	0.5308225531566999
chr10	88958600	88959600	-0.20841866330785452
chr10	88958700	88959700	-0.7739732947204453
chr10	88958800	88959800	-0.3017704171684367
chr10	88958900	88959900	-0.7925770231900867
chr10	88959000	88960000	-0.20705824237520415
chr10	88959100	88960100	-0.07332673684360022
chr10	88959200	88960200	0.4324595680358131
chr10	88959300	88960300	0.4344197400022666
chr10	88959400	88960400	0.21379633303349008
chr10	88959500	88960500	0.10257496858388007
chr10	88959600	88960600	0.6068953649701649
chr10	88959700	88960700	0.7596455580784066
chr10	88959800	88960800	0.4232505801763557
chr10	88959900	88960900	-0.3446599746423144
chr10	88960000	88961000	-0.8984137853396927
chr10	88960100	88961100	-1.1657007019456485
chr10	88960200	88961200	-0.88289986301989
chr10	88960300	88961300	-0.777850526841116
chr10	88960400	88961400	-0.7152228702155801
chr10	88960500	88961500	-0.5553967042573501
chr10	88960600	88961600	-0.2607889929973469
chr10	88960700	88961700	-0.5442238271749709
chr10	88960800	88961800	0.1780621179112382
chr10	88960900	88961900	1.1788784555059075
chr10	88961000	88962000	1.8496099289003056
chr10	88961100	88962100	1.8632784623365737
chr10	88961200	88962200	1.0390575292591204
chr10	88961300	88962300	0.9818822515427008
chr10	88961400	88962400	1.3072970822109855
chr10	88961500	88962500	0.9101066910991495
chr10	88961600	88962600	0.8262580303141522
chr10	88961700	88962700	1.0625405600734816
chr10	88961800	88962800	0.3601445298982007
chr10	88961900	88962900	0.3819915454022821
chr10	88963100	88964100	1.8037710390177253
chr10	88963200	88964200	1.3203860396869709
chr10	88963300	88964300	0.91618356151949
chr10	88963400	88964400	1.225533572265146
chr10	88963500	88964500	1.4885500220368473
chr10	88963600	88964600	1.4381331808536375
chr10	88963700	88964700	2.0102025961634404
chr10	88963800	88964800	1.82828768424636
chr10	88963900	88964900	1.420516398943524
chr10	88964000	88965000	1.6089801213986237
chr10	88964100	88965100	0.8427541594166099
chr10	88964200	88965200	1.2389287133009803
chr10	88964300	88965300	1.916511639858912
chr10	88964400	88965400	1.7699986451540648
chr10	88964500	88965500	1.588423856036521
chr10	88964600	88965600	1.3714491937949411
chr10	88964700	88965700	1.297834741346987
chr10	88964800	88965800	1.6864886030131616
chr10	88964900	88965900	2.199218777302306
chr10	88965000	88966000	1.7863264170723845
chr10	88965100	88966100	2.5076585275489127
chr10	88965200	88966200	2.8815339494370185
chr10	88965300	88966300	2.6322325844819736
chr10	88965400	88966400	2.6318230350609
chr10	88965500	88966500	2.150636019439297
chr10	88965600	88966600	2.4425886117101676
chr10	88965700	88966700	2.1309928942967717
chr10	88965800	88966800	1.8014132246214989
chr10	88965900	88966900	2.008927688539905
chr10	88966000	88967000	2.5973474779106316
chr10	88966100	88967100	1.568021803770499
chr10	88966200	88967200	1.2783319133343112
chr10	88966300	88967300	0.6613940291787214
chr10	88966400	88967400	1.0653657571272146
chr10	88966500	88967500	1.6843445482678594
chr10	88966600	88967600	1.4344217486369024
chr10	88966700	88967700	1.1890052452230016
chr10	88966800	88967800	1.1856276826568597
chr10	88966900	88967900	0.5231440119964114
chr10	88967000	88968000	0.39886563405573144
chr10	88967100	88968100	0.7196271437937007
chr10	88967200	88968200	0.3890936824293216
chr10	88967300	88968300	1.4042235258656746
chr10	88967400	88968400	0.7670657746664509
chr10	88967500	88968500	0.2328090848567529
chr10	88967600	88968600	0.34472649880111256
chr10	88967700	88968700	0.8306361673300824
chr10	88967800	88968800	1.0228376868798827
chr10	88967900	88968900	0.6794215794123664
chr10	88968000	88969000	0.8794617053020588
chr10	88968100	88969100	1.1583279338503565
chr10	88968200	88969200	1.4279141958074608
chr10	88968300	88969300	1.2567403593004522
chr10	88968400	88969400	1.227859796678208
chr10	88968500	88969500	1.5846066436701027
chr10	88968600	88969600	1.90635804826272
chr10	88968700	88969700	1.2312998738181082
chr10	88968800	88969800	1.4213575303892132
chr10	88968900	88969900	2.4826375137950305
chr10	88969000	88970000	2.326665845240801
chr10	88969100	88970100	2.5225350813905285
chr10	88969200	88970200	2.29911506289287
chr10	88969300	88970300	2.266280098622921
chr10	88969400	88970400	2.229769575379627
chr10	88969500	88970500	2.127284974940494
chr10	88969600	88970600	1.4104160682238511
chr10	88969700	88970700	1.0464302739925195
chr10	88969800	88970800	0.6903810128744583
chr10	88969900	88970900	0.10835988058776157
chr10	88970000	88971000	0.22143326174607225
chr10	88970100	88971100	0.08190048434316108
chr10	88970200	88971200	0.5285228874375443
chr10	88970300	88971300	0.6248561486381159
chr10	88970400	88971400	0.8510920322737467
chr10	88970500	88971500	0.6849092783111635
chr10	88970600	88971600	1.1442188481024682
chr10	88970700	88971700	1.699506008640742
chr10	88970800	88971800	2.064186001258899
chr10	88970900	88971900	2.5026061838953835
chr10	88971000	88972000	2.266302717285003
chr10	88971100	88972100	2.4504322612647096
chr10	88971200	88972200	2.872004785039748
chr10	88971300	88972300	3.255134157304438
chr10	88971400	88972400	3.13405012243272
chr10	88971500	88972500	3.210121710282404
chr10	88971600	88972600	2.3209344280156694
chr10	88972000	88973000	2.44397305113735
chr10	88972100	88973100	2.408843557028771
chr10	88972200	88973200	2.1882465193064267
chr10	88972300	88973300	1.2265966574289937
chr10	88972400	88973400	1.5978704846666405
chr10	88972500	88973500	2.0744781575398896
chr10	88972600	88973600	3.0906525365417736
chr10	88972700	88973700	3.1347284278840704
chr10	88972800	88973800	2.9149568738957328
chr10	88972900	88973900	3.284409924917437
chr10	88973000	88974000	3.568367262164925
chr10	88973100	88974100	3.4091956524966682
chr10	88973200	88974200	2.9996380574958605
chr10	88973300	88974300	3.051089225750782
chr10	88973400	88974400	2.7564479993410966
chr10	88973500	88974500	2.140501682622124
chr10	88973600	88974600	2.009780470382683
chr10	88973700	88974700	2.0271209384305666
chr10	88973800	88974800	1.48940397283947
chr10	88973900	88974900	1.8635727830526865
chr10	88974000	88975000	0.8866093064333657
chr10	88974100	88975100	0.6754611463744797
chr10	88974200	88975200	0.9213087225335076
chr10	88974300	88975300	1.2783344191066697
chr10	88974400	88975400	1.0479329408703983
chr10	88974500	88975500	1.0515611928998958
chr10	88974600	88975600	0.3705344607075544
chr10	88974700	88975700	0.16147108968820514
chr10	88974800	88975800	0.7983987430794988
chr10	88974900	88975900	0.4765601588552519
chr10	88975000	88976000	0.017702420148769164
chr10	88975100	88976100	0.11968866320329788
chr10	88975200	88976200	-0.09021630271201064
chr10	88975300	88976300	-0.045191776667767
chr10	88975400	88976400	0.4083675872839564
chr10	88975500	88976500	0.32505853964540754
chr10	88975600	88976600	0.4179826161778047
chr10	88975700	88976700	0.13207798528938736
chr10	88975800	88976800	-0.049321046954994126
chr10	88975900	88976900	-0.4448132266653409
chr10	88976000	88977000	0.14321065092423652
chr10	88976100	88977100	-0.2379660686014383
chr10	88976200	88977200	-0.5840689661833234
chr10	88976300	88977300	-0.8573031232854731
chr10	88978600	88979600	-0.27230503176210746
chr10	88978700	88979700	-0.08123187011039143
chr10	88978800	88979800	0.5854761091955337
chr10	88978900	88979900	0.6580706392344959
chr10	88979000	88980000	0.8715743832155642
chr10	88979100	88980100	0.9132678227958124
chr10	88979200	88980200	0.9598680780241979
chr10	88979300	88980300	0.08603138619350266
chr10	88979400	88980400	-0.005092883714924609
chr10	88979500	88980500	0.07202918895303177
chr10	88979600	88980600	0.06044712028682709
chr10	88979700	88980700	0.4456391958114724
chr10	88979800	88980800	0.12419494523948048
chr10	88979900	88980900	0.3802037223831548
chr10	88980000	88981000	0.2845479699946544
chr10	88980100	88981100	0.8147450056427965
chr10	88980200	88981200	0.8411953219477222
chr10	88980300	88981300	1.1451410842026488
chr10	88980400	88981400	0.9545199009993668
chr10	88980500	88981500	0.5366557047244955
chr10	88980600	88981600	1.3541872292763422
chr10	88980700	88981700	0.4614012873047541
chr10	88980800	88981800	0.34214522174714235
chr10	88980900	88981900	0.2481191283245928
chr10	88981000	88982000	0.21057740965477437
chr10	88981100	88982100	-0.1793483879023738
chr10	88981200	88982200	-0.3562203877133587
chr10	88981300	88982300	-0.33140281754519435
chr10	88981400	88982400	0.5527880491392482
chr10	88981500	88982500	0.5974277308627888
chr10	88981600	88982600	-0.2765792953349297
chr10	88981700	88982700	0.4654874765309502
chr10	88981800	88982800	0.6530587603668563
chr10	88981900	88982900	1.1042108273549032
chr10	88982000	88983000	1.3825321512104016
chr10	88982100	88983100	1.964892568492815
chr10	88982200	88983200	1.907103222259654
chr10	88982300	88983300	2.226744337687108
chr10	88982400	88983400	2.1357658922083385
chr10	88982500	88983500	2.2827282419869594
chr10	88982600	88983600	2.7641606192760197
chr10	88983700	88984700	-0.2839149519441258
chr10	88983800	88984800	-0.3024385714446998
chr10	88983900	88984900	-0.17043018249419228
chr10	88984000	88985000	-0.478248780659587
chr10	88984100	88985100	0.028517842787261136
chr10	88984200	88985200	0.1786452939484366
chr10	88984300	88985300	0.4884854291925488
chr10	88984400	88985400	0.8324662307533839
chr10	88984500	88985500	0.7737230366159489
chr10	88984600	88985600	0.9749231409478328
chr10	88984700	88985700	1.0518858045224526
chr10	88984800	88985800	1.5460753965413114
chr10	88984900	88985900	1.3968519453866823
chr10	88985000	88986000	1.4154419653317734
chr10	88985100	88986100	1.1140235891218662
chr10	88985200	88986200	0.7567786378048591
chr10	88985300	88986300	1.0230877591243583
chr10	88985400	88986400	0.3476537691003634
chr10	88985500	88986500	0.43080889349925255
chr10	88985600	88986600	0.8758267803516012
chr10	88985700	88986700	1.2664829465521714
chr10	88985800	88986800	0.6507297100432833
chr10	88985900	88986900	0.895450337402698
chr10	88986000	88987000	0.8550354999072476
chr10	88986100	88987100	0.5427781965220337
chr10	88986200	88987200	0.4586568728487038
chr10	88986300	88987300	-0.024393272903511024
chr10	88986400	88987400	0.6336335244012757
chr10	88988500	88989500	0.8731017419848196
chr10	88988600	88989600	1.0433615022675435
chr10	88988700	88989700	0.4527567529738029
chr10	88988800	88989800	0.5827344670650698
chr10	88988900	88989900	-0.0421082313435329
chr10	88989000	88990000	-0.008397901705259855
chr10	88989100	88990100	0.02089474850796068
chr10	88989200	88990200	0.7698051498658203
chr10	88989300	88990300	1.042776147536823
chr10	88989400	88990400	1.4566974926401088
chr10	88989500	88990500	1.9967272450017464
chr10	88989600	88990600	2.281814718622543
chr10	88989700	88990700	2.856564837917123
chr10	88989800	88990800	3.513808180677493
chr10	88989900	88990900	4.168101614039338
chr10	88990000	88991000	4.851028452709493
chr10	88990100	88991100	4.9627152788141125
chr10	88990200	88991200	4.642755875022716
chr10	88991100	88992100	2.360298362041327
chr10	88991200	88992200	3.127500106052451
chr10	88991300	88992300	2.839741356454504
chr10	88991400	88992400	2.708976636216563
chr10	88991500	88992500	2.0871583488267333
chr10	88991600	88992600	2.682554227929976
chr10	88991700	88992700	1.9466559155897152
chr10	88991800	88992800	2.2596833454322947
chr10	88991900	88992900	2.046655646038589
chr10	88992000	88993000	1.938488683777872
chr10	88992100	88993100	1.5034028083828306
chr10	88992200	88993200	0.7139772040214363
chr10	88992300	88993300	0.5443997998786992
chr10	88992400	88993400	0.1417112872736497
chr10	88992500	88993500	0.0034303050333411482
chr10	88992600	88993600	-0.8926706252853612
chr10	88992700	88993700	-0.344865369431405
chr10	88992800	88993800	-0.9124778531021014
chr10	88993100	88994100	-0.641184317462933
chr10	88993200	88994200	-1.0428360753606556
chr10	88993300	88994300	-0.6032366101232872
chr10	88993400	88994400	-0.003232279277804457
chr10	88993500	88994500	0.4805988525223306
chr10	88993600	88994600	1.1088929744882263
chr10	88993700	88994700	1.1929176313729095
chr10	88993800	88994800	1.2372264738894738
chr10	88993900	88994900	1.5398533575711617
chr10	88994000	88995000	1.4830510906395282
chr10	88994100	88995100	1.303856774702844
chr10	88994200	88995200	1.4329452864779486
chr10	88994300	88995300	1.4080882860780506
chr10	88994400	88995400	1.179822695816199
chr10	88994500	88995500	1.7965968438814983
chr10	88994600	88995600	1.0670900672306094
chr10	88994700	88995700	1.029680634451344
chr10	88994800	88995800	0.5553438887272621
chr10	88994900	88995900	0.6949117670656033
chr10	88995000	88996000	0.7610076045304062
chr10	88995100	88996100	0.7671802312743483
chr10	88995200	88996200	1.0144025535474777
chr10	88995300	88996300	0.6491047719303723
chr10	88995400	88996400	0.7387921237576345
chr10	88995500	88996500	0.029391739132734008
chr10	88995600	88996600	0.20860510255214645
chr10	88995700	88996700	0.10182332257284983
chr10	88995800	88996800	-0.15224394523817136
chr10	88995900	88996900	-0.4525607550219855
chr10	88996000	88997000	-0.2046700087959605
chr10	88996100	88997100	-0.416299381012
chr10	88996200	88997200	-0.3159431991696449
chr10	88996300	88997300	-0.1963174482191748
chr10	88996400	88997400	-0.6298551188485012
chr10	88996500	88997500	-0.4788436776375342
chr10	88996600	88997600	-0.21516100525356927
chr10	88996700	88997700	0.17429514682032698
chr10	88996800	88997800	0.2410881227275301
chr10	88996900	88997900	-0.05575583555691712
chr10	88997000	88998000	-0.5308975791338748
chr10	88997100	88998100	-0.11376759607503145
chr10	88997200	88998200	-0.3063174173431573
chr10	88997300	88998300	-0.15328661967543794
chr10	88997400	88998400	0.5196648980369074
chr10	88997500	88998500	0.14712874355956526
chr10	88997600	88998600	-0.02500477081587429
chr10	88997700	88998700	-0.318140455279718
chr10	88997800	88998800	0.3323568622612466
chr10	88997900	88998900	-0.17093099722806152
chr10	88998000	88999000	-0.11254895927788941
chr10	88998100	88999100	-0.1439061353215912
chr10	88998400	88999400	0.14111094018615453
chr10	88998500	88999500	0.6334036644451958
chr10	88998600	88999600	0.3300836614846483
chr10	88998700	88999700	0.6820504471714065
chr10	88998800	88999800	0.4751265395980304
chr10	88998900	88999900	0.8849894547855234
chr10	88999000	89000000	1.1457721290959642
chr10	88999100	89000100	0.959681988745435
chr10	88999200	89000200	0.6633943626771649
chr10	88999300	89000300	0.7633512142663107
chr10	88999400	89000400	0.3934959442638623
chr10	88999500	89000500	0.3021165293909001
chr10	89001300	89002300	1.8032608592344928
chr10	89001400	89002400	1.7655008135473451
chr10	89001500	89002500	1.818629880326428
chr10	89001600	89002600	1.8190867795715584
chr10	89001700	89002700	1.5503574541086584
chr10	89001800	89002800	0.9866727179852006
chr10	89001900	89002900	0.05114358989627783
chr10	89002000	89003000	-0.0039580060084649605
chr10	89002100	89003100	-0.270797950136611
chr10	89002200	89003200	0.08278436590788299
chr10	89002300	89003300	0.7270616228508373
chr10	89002400	89003400	0.20609151489257369
chr10	89002500	89003500	0.12060711171815952
chr10	89002600	89003600	0.4979915246436181
chr10	89002700	89003700	0.4171757611123872
chr10	89002800	89003800	0.16538569221136298
chr10	89002900	89003900	0.6111921719587577
chr10	89003000	89004000	1.1512564247574457
chr10	89003100	89004100	1.3218469057282114
chr10	89003200	89004200	0.5249231987373855
chr10	89003300	89004300	0.022458329886013883
chr10	89003400	89004400	0.4917367451878081
chr10	89003500	89004500	0.30397996078879297
chr10	89003600	89004600	-0.2173299981496128
chr10	89003700	89004700	-0.4365911455868416
chr10	89003800	89004800	0.08007134326703719
chr10	89003900	89004900	-0.3107389549547752
chr10	89004000	89005000	-0.8684146946789574
chr10	89004100	89005100	-1.5724047740297729
chr10	89004600	89005600	0.4486170011942301
chr10	89004700	89005700	1.0257516481859008
chr10	89004800	89005800	0.9774574795139892
chr10	89004900	89005900	0.8186688893172066
chr10	89005000	89006000	1.102398244802472
chr10	89005100	89006100	1.3728921291815994
chr10	89005200	89006200	1.0530467516392783
chr10	89005300	89006300	0.8145058954018723
chr10	89005400	89006400	0.540089344290551
chr10	89005500	89006500	0.3513273169060895
chr10	89005600	89006600	-0.06160123114747496
chr10	89005700	89006700	-1.214073494624319
chr10	89005800	89006800	-1.0028906568804183
chr10	89005900	89006900	-1.1020355022334405
chr10	89006000	89007000	-1.3551480125758246
chr10	89006100	89007100	-1.3316450330632703
chr10	89006200	89007200	-1.136726096202241
chr10	89006300	89007300	-1.147513972663686
chr10	89006400	89007400	-0.8356287577079947
chr10	89006500	89007500	-1.176665773405936
chr10	89006600	89007600	-2.6751418966999534
chr10	89006700	89007700	-1.7431826195076272
chr10	89006800	89007800	-1.3954858859146697
chr10	89006900	89007900	-1.1620184147224617
chr10	89007000	89008000	-1.1040168638854602
chr10	89007100	89008100	-0.7111932492664124
chr10	89007200	89008200	-1.2756164959135192
chr10	89007300	89008300	-0.4410526325925667
chr10	89007400	89008400	-0.6037858007548393
chr10	89007500	89008500	-1.0497386329322516
chr10	89007600	89008600	0.48930785656104103
chr10	89007700	89008700	0.5400157723690739
chr10	89007800	89008800	-0.16956391643319088
chr10	89007900	89008900	-0.2390239573078736
chr10	89008000	89009000	-0.056132053675157
chr10	89008100	89009100	-0.5802850278548607
chr10	89008200	89009200	-0.37794814364701146
chr10	89008300	89009300	-0.337167947651933
chr10	89008400	89009400	-0.448826874956129
chr10	89008500	89009500	0.5367318197777856
chr10	89008600	89009600	0.3760573291512324
chr10	89008700	89009700	-0.3154600443356496
chr10	89008800	89009800	0.4254362772525646
chr10	89008900	89009900	0.6653136235471443
chr10	89009000	89010000	0.6947700091213255
chr10	89009100	89010100	1.0844886401677378
chr10	89009200	89010200	1.2669743997492966
chr10	89009300	89010300	0.7666506707162951
chr10	89009400	89010400	1.06053438238418
chr10	89009500	89010500	0.7259057404366375
chr10	89009600	89010600	-0.16592848051656614
chr10	89009700	89010700	0.23812231689803165
chr10	89009800	89010800	-0.3342059134849224
chr10	89009900	89010900	-0.5289562161586469
chr10	89010000	89011000	-0.8581423100929035
chr10	89010100	89011100	-1.196676017929053
chr10	89010200	89011200	-0.7044239978197895
chr10	89010300	89011300	-0.10314617990260573
chr10	89010400	89011400	-0.2756139593238002
chr10	89010500	89011500	0.5459884858614281
chr10	89010600	89011600	1.2412105044415895
chr10	89010700	89011700	0.7863267208154299
chr10	89010800	89011800	1.0858155238937042
chr10	89010900	89011900	1.1329648343966032
chr10	89011000	89012000	1.1052516636150354
chr10	89011100	89012100	1.698069550457066
chr10	89011200	89012200	2.4052065423364217
chr10	89011300	89012300	1.7015259382931782
chr10	89011400	89012400	2.1785948338531567
chr10	89011500	89012500	1.9352815282882168
chr10	89011600	89012600	1.836918679708944
chr10	89011700	89012700	2.691667531886404
chr10	89011800	89012800	2.343032601545685
chr10	89011900	89012900	2.579029868163056
chr10	89012000	89013000	2.3459639997805164
chr10	89012100	89013100	1.949307601122309
chr10	89012200	89013200	1.6093072585150885
chr10	89012300	89013300	1.9182052772206069
chr10	89012400	89013400	1.3540287524627264
chr10	89012500	89013500	0.968050400764462
chr10	89012600	89013600	0.40567029935105375
chr10	89012700	89013700	0.09738783623296496
chr10	89012800	89013800	0.5545231976435147
chr10	89012900	89013900	0.23211214626737176
chr10	89013000	89014000	0.5816362563742726
chr10	89013100	89014100	0.8381465984870914
chr10	89013200	89014200	1.5384857516683554
chr10	89013300	89014300	2.549237493024494
chr10	89013400	89014400	2.0085214400604863
chr10	89013500	89014500	1.983759691282844
chr10	89013600	89014600	2.5523337256757714
chr10	89013700	89014700	1.8663127818043144
chr10	89013800	89014800	1.4370736585706818
chr10	89013900	89014900	1.456095870972418
chr10	89014000	89015000	1.4689908818800654
chr10	89014100	89015100	1.4293143862049902
chr10	89014200	89015200	1.158016710912532
chr10	89014300	89015300	-0.20086931656642645
chr10	89014400	89015400	0.4840263881227394
chr10	89014500	89015500	0.4127871347239854
chr10	89014600	89015600	0.4179629958924384
chr10	89014700	89015700	1.1939800416110269
chr10	89014800	89015800	1.27996408436299
chr10	89014900	89015900	1.0780333478707218
chr10	89015000	89016000	1.0066053436938474
chr10	89015100	89016100	0.8602173783382835
chr10	89015200	89016200	0.26171174091895644
chr10	89015300	89016300	0.5784457071866068
chr10	89015400	89016400	0.3820371146555188
chr10	89015500	89016500	0.7543462413826946
chr10	89016000	89017000	-2.7727586560194126
chr10	89016100	89017100	-2.5284117950203315
chr10	89016200	89017200	-2.3254060221650983
chr10	89016300	89017300	-2.21968082906482
chr10	89016400	89017400	-2.144758966291526
chr10	89016500	89017500	-2.116214521280113
chr10	89016600	89017600	-2.2115069415180386
chr10	89017400	89018400	-3.5648615351454653
chr10	89017500	89018500	-3.1247847769530863
chr10	89017600	89018600	-2.65965952231243
chr10	89017700	89018700	-2.596888823838023
chr10	89017800	89018800	-1.92881284486128
chr10	89017900	89018900	-1.6528808108221853
chr10	89018000	89019000	-1.1780923835281
chr10	89018100	89019100	-0.6308509385014507
chr10	89018200	89019200	0.6927359858377072
chr10	89018300	89019300	0.4362631665865437
chr10	89018400	89019400	1.1636981905994712
chr10	89018500	89019500	0.8462932496104211
chr10	89018900	89019900	-0.3119773506566748
chr10	89019000	89020000	-1.410855740968168
chr10	89019100	89020100	-2.5893677148176417
chr10	89019200	89020200	-2.4131335039928885
chr10	89019300	89020300	-2.4379968406917216
chr10	89019400	89020400	-2.492604331621231
chr10	89019500	89020500	-2.5865764704853835
chr10	89019600	89020600	-2.4546364062740804
chr10	89019700	89020700	-2.051232318364926
chr10	89019800	89020800	-1.8444689424258456
chr10	89019900	89020900	-2.3566371716323737
chr10	89020000	89021000	-1.772560947034782
chr10	89020100	89021100	-0.8335956846463786
chr10	89020200	89021200	-0.5664523953271045
chr10	89020300	89021300	-0.5172300919426494
chr10	89020400	89021400	-0.6643676100360749
chr10	89020500	89021500	-1.0646201046055637
chr10	89020600	89021600	-2.2191123763315392
chr10	89020700	89021700	-2.7072828891238885
chr10	89020800	89021800	-2.456043990123255
chr10	89020900	89021900	-2.337088376380731
chr10	89021000	89022000	-1.9552607525883758
chr10	89021100	89022100	-1.802871758576724
chr10	89021200	89022200	-2.3382820046042947
chr10	89021300	89022300	-2.2166131879805424
chr10	89021400	89022400	-2.2827683883381407
chr10	89021500	89022500	-1.7135818946066232
chr10	89021600	89022600	-0.7977172150667623
chr10	89021700	89022700	-0.6860720537125985
chr10	89021800	89022800	-0.5829740140432915
chr10	89021900	89022900	-0.34180402291354883
chr10	89022000	89023000	-0.3645615721781012
chr10	89022100	89023100	-0.6229143469029796
chr10	89022200	89023200	-0.5018240508435506
chr10	89022300	89023300	-0.1952726242364098
chr10	89022400	89023400	-0.2510298654663508
chr10	89022500	89023500	-0.049814490521108166
chr10	89022600	89023600	-0.17346481524419488
chr10	89022700	89023700	0.5652133901203611
chr10	89022800	89023800	0.8092348781357289
chr10	89022900	89023900	0.8991556148344924
chr10	89023000	89024000	0.36782403561559446
chr10	89023100	89024100	0.19183769840523726
chr10	89023200	89024200	0.6471901477595137
chr10	89023300	89024300	0.18231753853830152
chr10	89023400	89024400	0.39839606558304014
chr10	89023500	89024500	-0.6149575146334408
chr10	89023600	89024600	-0.349308092091547
chr10	89023700	89024700	-0.5664994505377815
chr10	89023800	89024800	-0.5288373270929583
chr10	89023900	89024900	-0.9952452646539938
chr10	89024000	89025000	-0.30991067964851327
chr10	89024100	89025100	-0.3749605460325269
chr10	89024200	89025200	-0.6300839402151738
chr10	89024300	89025300	0.014256098961298591
chr10	89024400	89025400	-0.013080124075001743
chr10	89024500	89025500	0.4662670124874461
chr10	89024600	89025600	0.3905675736244065
chr10	89024700	89025700	-0.35165926040763346
chr10	89024800	89025800	-0.28077467037215736
chr10	89024900	89025900	-0.9266178303046396
chr10	89025000	89026000	-1.1880302567848369
chr10	89025100	89026100	-0.9126405598947892
chr10	89025200	89026200	-0.9628063760558281
chr10	89025300	89026300	-1.060671733200479
chr10	89025400	89026400	-0.7331561944704267
chr10	89025500	89026500	-0.9639162589353848
chr10	89025600	89026600	-1.3780908022523186
chr10	89025700	89026700	-0.4904862069472495
chr10	89025800	89026800	-1.2470768841661573
chr10	89025900	89026900	-0.7813320656063045
chr10	89026000	89027000	-0.7281861822139186
chr10	89026100	89027100	-0.2558288127608971
chr10	89026200	89027200	0.00426526497773211
chr10	89026300	89027300	-0.6015398400799082
chr10	89026400	89027400	-0.6247172364620497
chr10	89026500	89027500	0.3741219639483192
chr10	89026600	89027600	0.845758387728024
chr10	89026700	89027700	0.4198733341042876
chr10	89026800	89027800	0.7800220777470802
chr10	89026900	89027900	1.0304161617580851
chr10	89027000	89028000	1.0138100329117907
chr10	89027100	89028100	0.8761458673663965
chr10	89027200	89028200	1.03848969901272
chr10	89027300	89028300	0.9390722216432212
chr10	89027400	89028400	0.31398415865756263
chr10	89027500	89028500	-0.27949330511088466
chr10	89027600	89028600	-0.5809091078807284
chr10	89027700	89028700	-0.4531905899756161
chr10	89027800	89028800	-1.0188777695593063
chr10	89027900	89028900	-1.0411811696146842
chr10	89028000	89029000	-1.0717917324527488
chr10	89028100	89029100	-1.1548951982124076
chr10	89028200	89029200	-1.6989758498959415
chr10	89028300	89029300	-1.6544863217625665
chr10	89028400	89029400	-1.7248602830236444
chr10	89028500	89029500	-1.616368863975942
chr10	89028600	89029600	-2.185569395993744
chr10	89028700	89029700	-2.2371954327432366
chr10	89028800	89029800	-1.3290952867978945
chr10	89028900	89029900	-1.2075731884561542
chr10	89029000	89030000	-1.2496801687243355
chr10	89029100	89030100	-1.9326604864342047
chr10	89029200	89030200	-1.9032823581502392
chr10	89029300	89030300	-1.5651877122162534
chr10	89029400	89030400	-0.9823336582025216
chr10	89029500	89030500	-1.3189207733095734
chr10	89029600	89030600	-0.6229464848945184
chr10	89029700	89030700	-0.6427335313045323
chr10	89029800	89030800	-0.6322529303227739
chr10	89029900	89030900	-1.2815543529076572
chr10	89030000	89031000	-0.458222921005799
chr10	89030100	89031100	0.15540915084003273
chr10	89030200	89031200	0.6110902804603153
chr10	89030300	89031300	0.8331144681474041
chr10	89030400	89031400	0.4508360386143638
chr10	89030500	89031500	0.762517639551521
chr10	89030600	89031600	0.9571819413300204
chr10	89030700	89031700	1.5654564935607476
chr10	89030800	89031800	0.6963648637128075
chr10	89030900	89031900	1.7548974859193631
chr10	89031000	89032000	0.8421434468773565
chr10	89031100	89032100	1.4077612330687013
chr10	89031200	89032200	0.8484515791599172
chr10	89031300	89032300	0.4905688010061776
chr10	89031400	89032400	0.7597769676020625
chr10	89031500	89032500	0.8434666224308649
chr10	89031600	89032600	0.07966075363006983
chr10	89031700	89032700	-0.3811866608024039
chr10	89031800	89032800	0.4305287349727719
chr10	89031900	89032900	0.09858810286562514
chr10	89032000	89033000	0.23685917702264767
chr10	89032100	89033100	-1.145700759074435
chr10	89032200	89033200	-0.9429044077619296
chr10	89033300	89034300	0.1849195242254584
chr10	89033400	89034400	0.5887991326387005
chr10	89033500	89034500	0.553906636449259
chr10	89033600	89034600	0.6398322717596442
chr10	89033700	89034700	0.8760578683512976
chr10	89033800	89034800	0.8035582381478349
chr10	89033900	89034900	0.16119980773142614
chr10	89034000	89035000	0.4223442548315199
chr10	89034100	89035100	0.1062816848444118
chr10	89035100	89036100	-0.3898007475747449
chr10	89035200	89036200	-0.4743975742233421
chr10	89035300	89036300	0.4006024560494005
chr10	89035400	89036400	0.772999032088814
chr10	89035500	89036500	1.0061351310087292
chr10	89035600	89036600	0.9083804765382943
chr10	89035700	89036700	0.7588965429591792
chr10	89035800	89036800	1.2790417232446527
chr10	89036900	89037900	0.4479636177372226
chr10	89037000	89038000	-0.21185651455035004
chr10	89037100	89038100	-0.3898510715353656
chr10	89037200	89038200	-0.6011785456812005
chr10	89037300	89038300	-0.7929581228745243
chr10	89037400	89038400	-0.5356925853902251
chr10	89037500	89038500	-0.8396207263771772
chr10	89037600	89038600	-1.2647196264895604
chr10	89037700	89038700	-1.4829697436681906
chr10	89037800	89038800	-0.6547903842149966
chr10	89037900	89038900	-0.7535618408833105
chr10	89038000	89039000	-0.19496829579616204
chr10	89038100	89039100	-0.15800704040440972
chr10	89038200	89039200	-0.2566696152973204
chr10	89038300	89039300	0.15285192059417424
chr10	89038400	89039400	0.01888214886585847
chr10	89038500	89039500	0.1742398775744659
chr10	89038600	89039600	0.13293011938885926
chr10	89038700	89039700	-0.260046130901128
chr10	89038800	89039800	-0.384958155998139
chr10	89038900	89039900	-1.608160401338515
chr10	89039000	89040000	-1.387262146021968
chr10	89039100	89040100	-1.4658763001015724
chr10	89039200	89040200	-0.4333167967965489
chr10	89039300	89040300	-0.6213004996088167
chr10	89039400	89040400	-0.2950961955745639
chr10	89039500	89040500	-0.4901606700717648
chr10	89039600	89040600	-0.13790445180795302
chr10	89039700	89040700	0.3545865818419999
chr10	89039800	89040800	-0.12785136744771758
chr10	89039900	89040900	1.0301088339059132
chr10	89040000	89041000	0.5980461767722007
chr10	89040100	89041100	0.555558601367642
chr10	89040200	89041200	-0.4960483225313362
chr10	89040300	89041300	-0.4157216403412517
chr10	89040400	89041400	-1.2721242490579805
chr10	89040500	89041500	-1.514881358127013
chr10	89040600	89041600	-0.7137759431077204
chr10	89040700	89041700	-0.8181257529299499
chr10	89040800	89041800	-0.8853687050102204
chr10	89040900	89041900	-0.9094351884228143
chr10	89041000	89042000	-0.41054764793915416
chr10	89041100	89042100	-0.18801067223514867
chr10	89041200	89042200	0.12889072566498122
chr10	89041300	89042300	-0.008279568513600063
chr10	89041400	89042400	0.9236210845975898
chr10	89041500	89042500	1.2247360778842271
chr10	89041600	89042600	0.2835099745107412
chr10	89042100	89043100	0.8420890504756244
chr10	89042200	89043200	1.242918327551752
chr10	89042300	89043300	0.6447788816443034
chr10	89042400	89043400	0.3832119943056821
chr10	89042500	89043500	1.2684010706975821
chr10	89042600	89043600	1.5930211359119957
chr10	89042700	89043700	1.6386043270216704
chr10	89042800	89043800	1.0119569550507777
chr10	89042900	89043900	0.7699796474158012
chr10	89043000	89044000	0.7009766054621771
chr10	89043100	89044100	0.8436600918067187
chr10	89043200	89044200	0.5556854195579101
chr10	89043300	89044300	1.0774614785768308
chr10	89043400	89044400	1.8472443809502384
chr10	89043500	89044500	1.3862899842540672
chr10	89043600	89044600	0.9502520315826879
chr10	89043700	89044700	1.0437771432801326
chr10	89043800	89044800	1.5845961573737226
chr10	89044400	89045400	-1.1157488645555964
chr10	89044600	89045600	-1.1238932437996685
chr10	89044700	89045700	-1.2316160549808135
chr10	89044800	89045800	-1.6039601254131666
chr10	89044900	89045900	-1.4417963123980733
chr10	89045000	89046000	-1.069518394966701
chr10	89045100	89046100	-0.6373361515046542
chr10	89045200	89046200	-0.0956704907219076
chr10	89045300	89046300	0.32879532704257425
chr10	89045400	89046400	0.27453055346140937
chr10	89045500	89046500	-0.4744642506457442
chr10	89045600	89046600	-0.3130075058365029
chr10	89045700	89046700	-0.396880165283053
chr10	89045800	89046800	0.010542054498893736
chr10	89045900	89046900	-0.10109177043293864
chr10	89046000	89047000	-0.12660520862004643
chr10	89046100	89047100	-0.9163862267811118
chr10	89046200	89047200	-1.0908863311929116
chr10	89046300	89047300	-1.6074403677190752
chr10	89046400	89047400	-1.0972026276633573
chr10	89046500	89047500	-0.3286262367109173
chr10	89046600	89047600	-0.4795280830945088
chr10	89046700	89047700	-0.7387874613278087
chr10	89046800	89047800	-0.5683401844505005
chr10	89046900	89047900	-0.06217183994474215
chr10	89047000	89048000	0.47958527842909887
chr10	89047100	89048100	1.396628013613224
chr10	89047200	89048200	1.276634068213064
chr10	89047300	89048300	1.3916276148540403
chr10	89047400	89048400	0.6618816612286228
chr10	89047500	89048500	0.13714128655225227
chr10	89047600	89048600	-0.14958411891250348
chr10	89047700	89048700	0.4804491253535525
chr10	89047800	89048800	-0.028989725705344038
chr10	89047900	89048900	-0.2362365054497904
chr10	89048000	89049000	-0.29999528841881495
chr10	89049100	89050100	0.3842171701803573
chr10	89049200	89050200	0.7806034119566786
chr10	89049300	89050300	0.5609928860755732
chr10	89049400	89050400	0.1731585128404908
chr10	89049500	89050500	0.44182608014930097
chr10	89049600	89050600	0.4028332167347371
chr10	89049700	89050700	1.0150473498655337
chr10	89049800	89050800	0.7351844779643351
chr10	89049900	89050900	1.0571628087277258
chr10	89050000	89051000	1.3067040908381018
chr10	89050100	89051100	1.0300614314646268
chr10	89050200	89051200	0.6341750095309089
chr10	89050300	89051300	0.2568456199981472
chr10	89050400	89051400	0.18572246578739085
chr10	89050500	89051500	0.21566361865201245
chr10	89050600	89051600	0.5102063636415338
chr10	89050700	89051700	-0.4312283490076243
chr10	89050800	89051800	-0.16061008787790407
chr10	89050900	89051900	-0.5138606573423152
chr10	89051000	89052000	-1.2937095339129272
chr10	89051100	89052100	-0.840500560510176
chr10	89051200	89052200	-0.7811233237357608
chr10	89051300	89052300	-0.5248333441954428
chr10	89051400	89052400	-0.5013229779950086
chr10	89051500	89052500	-0.057604979226837764
chr10	89051600	89052600	-0.12923458633832768
chr10	89051700	89052700	0.9696438764327876
chr10	89051800	89052800	1.028306047574969
chr10	89051900	89052900	1.864309422964272
chr10	89052000	89053000	2.396054356509118
chr10	89052100	89053100	2.216138181052808
chr10	89052200	89053200	1.8140936367368488
chr10	89052300	89053300	2.000252347787174
chr10	89052400	89053400	2.362881485665103
chr10	89052500	89053500	2.4299593366751093
chr10	89052600	89053600	1.7962831498083234
chr10	89052700	89053700	1.6398716618563944
chr10	89052800	89053800	1.6469900018570185
chr10	89052900	89053900	1.0621207530560104
chr10	89053000	89054000	1.3451639253199512
chr10	89053100	89054100	1.4504994208362678
chr10	89053200	89054200	1.7354220826616047
chr10	89054900	89055900	0.8322431144630358
chr10	89055000	89056000	1.4544725873310782
chr10	89055100	89056100	1.5576181997184562
chr10	89055200	89056200	1.057136645861839
chr10	89055300	89056300	0.9353464262223192
chr10	89055400	89056400	0.2256363263757885
chr10	89055500	89056500	0.7682348686925027
chr10	89055600	89056600	0.7728364728253581
chr10	89055700	89056700	0.4970239275337879
chr10	89055800	89056800	0.6189547012397291
chr10	89055900	89056900	0.8298601387579552
chr10	89056000	89057000	0.22382623530876986
chr10	89056100	89057100	0.5137887345402362
chr10	89056200	89057200	0.5825581342131988
chr10	89056300	89057300	0.32757103194696185
chr10	89056400	89057400	0.7185459257391079
chr10	89056500	89057500	0.5025288779804242
chr10	89056600	89057600	0.16369633984702134
chr10	89057900	89058900	-0.3765985518983958
chr10	89058000	89059000	-0.4365907785093158
chr10	89058100	89059100	-0.0013903076368855685
chr10	89058200	89059200	-0.14026147332023672
chr10	89058300	89059300	0.06593072328169139
chr10	89058400	89059400	-0.2878492956224731
chr10	89058500	89059500	-0.3544386783210478
chr10	89058600	89059600	-0.3244341524393955
chr10	89058700	89059700	-0.4135651592995947
chr10	89058800	89059800	-0.10510966094882107
chr10	89058900	89059900	-0.32081859783635525
chr10	89059000	89060000	-1.757938986939973
chr10	89059100	89060100	-1.5495134960967554
chr10	89059200	89060200	-1.7261852118596102
chr10	89059300	89060300	-1.8815563114446487
chr10	89059400	89060400	-1.3161063752811868
chr10	89059500	89060500	-1.5005317322262144
chr10	89059600	89060600	-1.45450157769009
chr10	89059700	89060700	-1.5697694726125266
chr10	89059800	89060800	-1.5199201540894236
chr10	89059900	89060900	-1.2232097721977775
chr10	89060000	89061000	0.0624729548411724
chr10	89060100	89061100	0.3403570238995557
chr10	89060200	89061200	0.8557766068071533
chr10	89060300	89061300	1.0867175215868037
chr10	89060400	89061400	0.9241320609347524
chr10	89060500	89061500	0.9234999367063608
chr10	89060600	89061600	1.1903685499496846
chr10	89060700	89061700	1.6592548847487991
chr10	89060800	89061800	1.9680422961016608
chr10	89060900	89061900	1.9945032373594376
chr10	89061000	89062000	2.3021491677394113
chr10	89061100	89062100	1.0034089388274277
chr10	89061200	89062200	0.7871426529021878
chr10	89061300	89062300	0.3735978159052337
chr10	89061400	89062400	0.029267940376117005
chr10	89061500	89062500	0.4839584699932446
chr10	89061600	89062600	0.18690219234898106
chr10	89061700	89062700	0.14897584226175686
chr10	89061800	89062800	0.11187215936123404
chr10	89061900	89062900	-0.08105285345533775
chr10	89062000	89063000	-0.29511819058268196
chr10	89062100	89063100	-0.19497886919374965
chr10	89062200	89063200	-0.11739301857429507
chr10	89062300	89063300	0.02710835661012102
chr10	89062400	89063400	0.3124993068008506
chr10	89062500	89063500	0.07292009243502556
chr10	89062600	89063600	0.0878786051128839
chr10	89062700	89063700	-0.4680230368155121
chr10	89063200	89064200	-1.23504276197275
chr10	89063300	89064300	-0.8974135845186851
chr10	89063400	89064400	-1.5624819409505426
chr10	89063500	89064500	-1.1292695924789395
chr10	89063600	89064600	-0.8050355785974415
chr10	89063700	89064700	-0.9673358872030472
chr10	89063800	89064800	-0.8501990458684179
chr10	89063900	89064900	-0.4262803120141157
chr10	89064000	89065000	-0.7018277885048146
chr10	89064100	89065100	-1.1677466771452087
chr10	89064200	89065200	-0.07014564498059375
chr10	89064300	89065300	-0.1791601052793879
chr10	89064400	89065400	0.7033809128729834
chr10	89064500	89065500	0.9603293563717276
chr10	89064600	89065600	0.6755650450774741
chr10	89064700	89065700	0.8207022016524711
chr10	89064800	89065800	1.1056027771812351
chr10	89064900	89065900	0.6585907831921305
chr10	89065000	89066000	0.3451382872729227
chr10	89065100	89066100	1.0468884795416329
chr10	89065200	89066200	0.8489801327413371
chr10	89065300	89066300	0.7946779078747811
chr10	89065400	89066400	-0.1629867658670318
chr10	89065500	89066500	-0.6391295991993916
chr10	89065600	89066600	-0.612529390682106
chr10	89065700	89066700	-0.6357846565222277
chr10	89065800	89066800	-1.1442748153550752
chr10	89065900	89066900	-0.4504874255056058
chr10	89066000	89067000	0.636294712742846
chr10	89066100	89067100	-0.68916495647273
chr10	89066200	89067200	-1.1513893107371895
chr10	89066300	89067300	-1.3195023663978214
chr10	89066400	89067400	-0.7423815523593164
chr10	89066500	89067500	-0.8883796250254795
chr10	89066600	89067600	-0.3345088946938078
chr10	89066700	89067700	-0.8753114531304028
chr10	89066800	89067800	-0.7285037178940773
chr10	89066900	89067900	-0.7560933497076578
chr10	89067000	89068000	-0.8352933695060997
chr10	89067100	89068100	-0.3813710682035559
chr10	89067200	89068200	0.4104266240629321
chr10	89067300	89068300	0.9826037501717206
chr10	89067400	89068400	1.4451060007048215
chr10	89067500	89068500	1.0049706929686306
chr10	89067600	89068600	0.7400230118071172
chr10	89067700	89068700	1.1536188622107777
chr10	89067800	89068800	1.662457637630562
chr10	89067900	89068900	1.5985252096694185
chr10	89068000	89069000	1.3150237935918174
chr10	89068100	89069100	0.8218175948585438
chr10	89068200	89069200	0.4586906522637968
chr10	89068300	89069300	0.028386213850864993
chr10	89068400	89069400	-0.7000596042840068
chr10	89068500	89069500	-0.18449005298216206
chr10	89068600	89069600	-0.31286854775882583
chr10	89068700	89069700	0.019328931925861187
chr10	89068800	89069800	-0.3066057229052206
chr10	89068900	89069900	-0.14745450785243744
chr10	89069000	89070000	-0.07958352479351015
chr10	89069100	89070100	0.0784125736356654
chr10	89069200	89070200	-0.08236315020960765
chr10	89069300	89070300	0.2601751827736754
chr10	89069400	89070400	0.4556885792811009
chr10	89069500	89070500	0.8710281276398741
chr10	89069600	89070600	1.5386817324535262
chr10	89069700	89070700	1.5163141999144196
chr10	89069800	89070800	1.6270713596709911
chr10	89069900	89070900	1.8591707387703325
chr10	89070000	89071000	1.8950607655590752
chr10	89070100	89071100	2.8289104031742265
chr10	89070200	89071200	2.606321168270324
chr10	89070300	89071300	1.9985885433403952
chr10	89070400	89071400	2.3473319735594966
chr10	89070500	89071500	1.8709337598754747
chr10	89070600	89071600	1.309251964370812
chr10	89070700	89071700	1.2340763196499709
chr10	89070800	89071800	0.9132051383598152
chr10	89070900	89071900	0.8921555592239865
chr10	89071000	89072000	1.1794348284860086
chr10	89071100	89072100	0.3898221473507592
chr10	89071200	89072200	0.5263122105817607
chr10	89071300	89072300	0.5465875698966532
chr10	89071400	89072400	0.8426892181654528
chr10	89071500	89072500	0.18819171777455693
chr10	89071600	89072600	0.06200280571752919
chr10	89071700	89072700	-0.0969201376144684
chr10	89071800	89072800	-0.2324768572255607
chr10	89071900	89072900	-0.6371773452629089
chr10	89072000	89073000	-1.2378215091544416
chr10	89072100	89073100	-0.9159995841160282
chr10	89072400	89073400	-1.6837886137989202
chr10	89072500	89073500	-1.0328109770823175
chr10	89072600	89073600	-0.2884583455169426
chr10	89072700	89073700	-0.07845433101660068
chr10	89072800	89073800	-0.08398686513929647
chr10	89072900	89073900	-0.11075347759407532
chr10	89073000	89074000	-0.5706099146969005
chr10	89073100	89074100	-0.7504286324324387
chr10	89073200	89074200	-0.3153508097867393
chr10	89073300	89074300	-0.02018370167629909
chr10	89073400	89074400	0.7843369281648658
chr10	89073500	89074500	0.9578287326363016
chr10	89073600	89074600	0.4673334461044097
chr10	89073700	89074700	0.28575788991362444
chr10	89073800	89074800	-0.13741371024268798
chr10	89073900	89074900	-0.36266128612913945
chr10	89074000	89075000	0.23894524175890736
chr10	89074100	89075100	0.4367799385963416
chr10	89074200	89075200	-0.5390661623242499
chr10	89074300	89075300	-0.2578384178259076
chr10	89074400	89075400	-0.9220414918014715
chr10	89074500	89075500	-0.5721689581655947
chr10	89074600	89075600	0.05347914478436792
chr10	89074700	89075700	0.6087869708300877
chr10	89074800	89075800	1.1726123760396092
chr10	89074900	89075900	2.0385071033789224
chr10	89075000	89076000	1.7530991016177466
chr10	89075100	89076100	1.8480237449781567
chr10	89075200	89076200	1.90246967141038
chr10	89075300	89076300	1.2035036505288184
chr10	89075400	89076400	1.5289945785081651
chr10	89075500	89076500	1.3755637002388739
chr10	89075600	89076600	1.395087025327721
chr10	89075700	89076700	1.1296354566369642
chr10	89075800	89076800	1.439576733511322
chr10	89076900	89077900	0.046467676094333055
chr10	89077000	89078000	-0.29804941979219823
chr10	89077100	89078100	0.05908691301696339
chr10	89077200	89078200	-0.6331677406185443
chr10	89077300	89078300	-0.15356387627822826
chr10	89077400	89078400	-0.18972861629179752
chr10	89077500	89078500	0.3923603987766687
chr10	89077600	89078600	0.7410431584368533
chr10	89077700	89078700	0.8613609448951718
chr10	89077800	89078800	1.0795494755814243
chr10	89077900	89078900	1.5392201781287618
chr10	89078000	89079000	1.4235865492337478
chr10	89078100	89079100	1.3891651985361158
chr10	89078200	89079200	1.3424228075278306
chr10	89078300	89079300	0.5701256958842924
chr10	89078400	89079400	0.8829814318091687
chr10	89078500	89079500	0.6769374882596318
chr10	89078600	89079600	0.8283252401007279
chr10	89078700	89079700	1.0299560834982038
chr10	89078800	89079800	0.5873490880192448
chr10	89078900	89079900	0.5105586415254464
chr10	89079000	89080000	0.5079716941792404
chr10	89079100	89080100	0.4392374243726652
chr10	89079200	89080200	0.7497848789122746
chr10	89079300	89080300	1.2081554747487857
chr10	89079400	89080400	0.5656813410854773
chr10	89079500	89080500	0.9762794547438921
chr10	89079600	89080600	0.7345222014137474
chr10	89079700	89080700	0.4935986523623194
chr10	89079800	89080800	0.6485831728407755
chr10	89079900	89080900	0.5960745296464006
chr10	89080000	89081000	0.5624698655173084
chr10	89080100	89081100	0.03801208654707439
chr10	89080200	89081200	-0.4964188455749682
chr10	89080300	89081300	-1.20438644995638
chr10	89080400	89081400	-0.9809028061011018
chr10	89081400	89082400	1.3816851266166208
chr10	89081500	89082500	1.2420795058586909
chr10	89081600	89082600	1.612155598316558
chr10	89081700	89082700	1.825746289598397
chr10	89081800	89082800	2.0132596773631053
chr10	89081900	89082900	1.4002182063578332
chr10	89082000	89083000	1.3427711858430542
chr10	89082100	89083100	1.2953667206471704
chr10	89082200	89083200	0.8079207529633807
chr10	89082300	89083300	0.13424218999263926
chr10	89082400	89083400	-0.007170445969839437
chr10	89082500	89083500	0.6165220162932904
chr10	89082600	89083600	0.6041374027420162
chr10	89082700	89083700	0.6944865580812323
chr10	89082800	89083800	0.8225785902647821
chr10	89082900	89083900	0.6739211553668562
chr10	89083000	89084000	0.6468335070183245
chr10	89083100	89084100	0.5139291500727271
chr10	89083200	89084200	0.4233099882860849
chr10	89083300	89084300	0.3469003751719959
chr10	89083400	89084400	0.18490241261775506
chr10	89084400	89085400	1.1978318777224133
chr10	89084500	89085500	-0.22779018202213985
chr10	89084600	89085600	0.00533308709726624
chr10	89084700	89085700	-0.4762930968796968
chr10	89084800	89085800	-1.188298998970929
chr10	89084900	89085900	-0.9229264790680128
chr10	89085000	89086000	-1.0208898167967029
chr10	89085100	89086100	-1.367612255223324
chr10	89085200	89086200	-1.1497921486630749
chr10	89085300	89086300	-1.4980040038420268
chr10	89085400	89086400	-0.5593476407101386
chr10	89085500	89086500	-0.27346301708145104
chr10	89085600	89086600	-0.2698743915047749
chr10	89085700	89086700	-0.2502522659809403
chr10	89085800	89086800	-0.10099550860064188
chr10	89085900	89086900	0.0102249850597683
chr10	89086000	89087000	0.10659075578466613
chr10	89086100	89087100	0.5361003454681805
chr10	89086200	89087200	1.003474038800091
chr10	89086300	89087300	1.332244069108
chr10	89086400	89087400	0.4211307641403016
chr10	89086500	89087500	0.5828988863622209
chr10	89086600	89087600	0.8696008613293351
chr10	89086700	89087700	0.8451804965987744
chr10	89086800	89087800	0.7136124356190824
chr10	89086900	89087900	0.43685641278964416
chr10	89087000	89088000	0.4203935535140879
chr10	89087100	89088100	0.4112682880884719
chr10	89087200	89088200	-0.6217411287392001
chr10	89087300	89088300	-0.007200722232710311
chr10	89087400	89088400	0.4005307395850577
chr10	89087500	89088500	1.0722684296376408
chr10	89087600	89088600	0.35138907658340857
chr10	89087700	89088700	0.9080930268207136
chr10	89087800	89088800	0.3699751760873097
chr10	89087900	89088900	1.0032576845222572
chr10	89088000	89089000	1.4897239991425262
chr10	89088100	89089100	1.9375434607465416
chr10	89088200	89089200	2.2435812914321387
chr10	89088300	89089300	2.004482224569609
chr10	89088400	89089400	1.5946892851262322
chr10	89088500	89089500	1.0962019051410552
chr10	89088600	89089600	1.686539826342719
chr10	89090000	89091000	0.8775450652030446
chr10	89090100	89091100	0.4485814939262134
chr10	89090200	89091200	0.9701147436216352
chr10	89090300	89091300	1.481197717247383
chr10	89090400	89091400	1.4479361079812352
chr10	89090500	89091500	1.3818568380625558
chr10	89090600	89091600	0.9557093376101964
chr10	89090700	89091700	1.2578605076290603
chr10	89090800	89091800	1.143727500055319
chr10	89090900	89091900	1.7413224051389962
chr10	89091000	89092000	1.4650042646758974
chr10	89091100	89092100	1.6483674110052475
chr10	89091200	89092200	2.2716112362947727
chr10	89091300	89092300	1.426307093200413
chr10	89091400	89092400	1.0062857883401
chr10	89091500	89092500	0.7813377422507263
chr10	89091600	89092600	0.8951413219262289
chr10	89091700	89092700	0.6796819564485941
chr10	89091800	89092800	0.6225949788579119
chr10	89091900	89092900	0.4697687578855526
chr10	89092000	89093000	0.9411707113526198
chr10	89092100	89093100	0.6603173177074927
chr10	89092200	89093200	0.12414433792007075
chr10	89092300	89093300	0.8306030445063421
chr10	89092400	89093400	0.6817899466630589
chr10	89092500	89093500	0.3350333713668807
chr10	89092600	89093600	0.4629161856489262
chr10	89092700	89093700	0.4582886509315411
chr10	89092800	89093800	0.275502816815123
chr10	89092900	89093900	0.1858291341598936
chr10	89093000	89094000	-0.1599272918217227
chr10	89093100	89094100	0.5828492110963439
chr10	89093200	89094200	0.6589258781321331
chr10	89093300	89094300	-0.1761932187352948
chr10	89093400	89094400	8.734928611770263e-05
chr10	89093500	89094500	0.7737198443944286
chr10	89093600	89094600	0.43398785716857596
chr10	89094600	89095600	-0.3081540962008629
chr10	89094700	89095700	-0.4208504157088511
chr10	89094800	89095800	-0.4008642699509925
chr10	89094900	89095900	-0.7872913182038306
chr10	89095000	89096000	-1.0771624440669583
chr10	89095100	89096100	-0.2826336610856994
chr10	89095200	89096200	-0.6111962949386595
chr10	89095300	89096300	-0.5658114604290961
chr10	89095400	89096400	-1.1460702752459535
chr10	89095500	89096500	-0.5000899478122544
chr10	89095600	89096600	0.040860740481513835
chr10	89095700	89096700	-0.23662936500635626
chr10	89095800	89096800	0.10960403742677156
chr10	89095900	89096900	-0.042618837089550464
chr10	89096000	89097000	0.21795230856135864
chr10	89096100	89097100	0.25371066750028115
chr10	89096200	89097200	-0.1930071378253976
chr10	89096300	89097300	-0.6673950359391218
chr10	89096400	89097400	-0.37561911613300425
chr10	89096500	89097500	-1.1738323588183497
chr10	89096600	89097600	-1.8716603867099548
chr10	89096700	89097700	-1.4485412961024684
chr10	89096800	89097800	-2.4895374544574684
chr10	89096900	89097900	-1.9847061589252792
chr10	89097000	89098000	-2.294186642022862
chr10	89097100	89098100	-2.379049875744607
chr10	89097200	89098200	-2.0599845073193697
chr10	89097300	89098300	-1.4663393144125143
chr10	89097400	89098400	-1.5567234909451482
chr10	89097500	89098500	-0.6647545332018229
chr10	89097600	89098600	-0.18998106471093207
chr10	89097700	89098700	0.02634379271681608
chr10	89097800	89098800	0.9265562891373408
chr10	89097900	89098900	1.1539624783455504
chr10	89098000	89099000	1.3527278368148972
chr10	89098100	89099100	1.1197581746249052
chr10	89098200	89099200	0.8391243987915589
chr10	89098300	89099300	0.8377394153698209
chr10	89098400	89099400	1.070657153187108
chr10	89098500	89099500	1.0423517895664305
chr10	89098600	89099600	0.8050958606657439
chr10	89098700	89099700	0.007431416525063853
chr10	89098800	89099800	0.7397161074406609
chr10	89098900	89099900	1.127076573065208
chr10	89099000	89100000	1.212806611947692
chr10	89099100	89100100	1.3620465480973938
chr10	89099200	89100200	2.4946577897037083
chr10	89099300	89100300	2.263830175091156
chr10	89099400	89100400	2.523501348581138
chr10	89099500	89100500	2.3487104713372564
chr10	89099600	89100600	2.6032311928615983
chr10	89099700	89100700	3.0281463233363417
chr10	89099800	89100800	2.723563634946081
chr10	89099900	89100900	2.354021030464671
chr10	89100000	89101000	1.6036322815080861
chr10	89100100	89101100	1.1319401279128298
chr10	89100200	89101200	0.9764522224253558
chr10	89100300	89101300	0.8337123983634737
chr10	89100400	89101400	0.4398518577657337
chr10	89100500	89101500	0.5641021604166224
chr10	89100600	89101600	0.8113794097739996
chr10	89100700	89101700	1.3771041290764172
chr10	89100800	89101800	1.280545404032309
chr10	89100900	89101900	0.8265651788031739
chr10	89101000	89102000	1.5155466671253983
chr10	89101100	89102100	1.8028414864855355
chr10	89101200	89102200	1.791901544761078
chr10	89101300	89102300	1.6233732973185333
chr10	89101400	89102400	1.83366505329794
chr10	89101500	89102500	1.6151461138676717
chr10	89101600	89102600	0.7951778881647458
chr10	89101700	89102700	0.18712592775435152
chr10	89101800	89102800	-0.3108661268572682
chr10	89101900	89102900	0.2270637199966577
chr10	89102000	89103000	0.5088186781527302
chr10	89102100	89103100	0.4757454843506739
chr10	89102200	89103200	-0.12840828280287048
chr10	89102300	89103300	0.1984442072696376
chr10	89102400	89103400	-0.15168993713891202
chr10	89102500	89103500	-0.1449301703409276
chr10	89102600	89103600	0.09694104840472664
chr10	89102700	89103700	-0.00607697667720281
chr10	89102800	89103800	0.3845807245133505
chr10	89102900	89103900	0.025077179042517547
chr10	89103000	89104000	-0.3726418539246194
chr10	89103100	89104100	-0.1337545426847064
chr10	89103200	89104200	0.9142036097396607
chr10	89103300	89104300	0.6811517711916278
chr10	89103400	89104400	0.5980142546194667
chr10	89103500	89104500	0.5606293797355429
chr10	89103600	89104600	1.0953881381863413
chr10	89103700	89104700	0.7432016342325487
chr10	89103800	89104800	0.8365409389864534
chr10	89103900	89104900	0.6184893394254767
chr10	89104000	89105000	0.9876432062527362
chr10	89104100	89105100	0.7191708455742303
chr10	89104200	89105200	-0.277709446268553
chr10	89104300	89105300	-0.13852958951328898
chr10	89104400	89105400	0.08592541574735482
chr10	89104500	89105500	0.5543752481927371
chr10	89104600	89105600	0.09686339595444904
chr10	89104700	89105700	1.0194327281813051
chr10	89104800	89105800	0.5858078224086694
chr10	89104900	89105900	0.6530716531219368
chr10	89105000	89106000	0.15210716790565595
chr10	89105100	89106100	0.12761675086109694
chr10	89105200	89106200	0.2923208639588574
chr10	89105300	89106300	0.18709061313249567
chr10	89105400	89106400	0.12534593050556306
chr10	89105500	89106500	-0.5033881896361739
chr10	89105600	89106600	-0.6168879917332056
chr10	89105700	89106700	-1.1261719199841929
chr10	89105800	89106800	-1.0513438488631277
chr10	89105900	89106900	-0.7018825865781062
chr10	89106000	89107000	-0.5243368492838767
chr10	89106700	89107700	-2.4746284760954325
chr10	89106800	89107800	-3.2902535340492856
chr10	89106900	89107900	-2.7757009771111663
chr10	89107000	89108000	-3.908995335209976
chr10	89107100	89108100	-4.356179750058196
chr10	89107200	89108200	-4.19079584659889
chr10	89107300	89108300	-4.043197980951498
chr10	89107400	89108400	-4.512228588186262
chr10	89107500	89108500	-4.5257865621454005
chr10	89107600	89108600	-4.849032144995356
chr10	89107700	89108700	-4.716090378533972
chr10	89107800	89108800	-4.353455416379
chr10	89107900	89108900	-5.293573755103316
chr10	89108000	89109000	-4.8583695315616975
chr10	89108100	89109100	-4.5865977887749745
chr10	89108200	89109200	-3.968217320985956
chr10	89108300	89109300	-4.3759662823042795
chr10	89108400	89109400	-4.094485565236021
chr10	89108500	89109500	-3.5696264886459947
chr10	89108600	89109600	-3.3455454738359003
chr10	89108700	89109700	-2.8838943777735992
chr10	89108800	89109800	-2.507083709602561
chr10	89108900	89109900	-1.5751676611280214
chr10	89109000	89110000	-0.41891820099427113
chr10	89109100	89110100	-0.13560434461915594
chr10	89109200	89110200	-0.8025283252029377
chr10	89109300	89110300	0.06348609789424119
chr10	89109400	89110400	0.3598111930877668
chr10	89109500	89110500	0.09177460173780284
chr10	89109600	89110600	0.4936938143362212
chr10	89109700	89110700	-0.2862630472062857
chr10	89109800	89110800	-0.3420129825251288
chr10	89109900	89110900	-0.6754049700820002
chr10	89110000	89111000	-1.1528455123161578
chr10	89110100	89111100	-1.1047918104966434
chr10	89110200	89111200	-1.0818226563843765
chr10	89110300	89111300	-1.7039996854570665
chr10	89110400	89111400	-1.7600808384423472
chr10	89110500	89111500	-2.0963536885023863
chr10	89110600	89111600	-2.495361436952006
chr10	89110700	89111700	-2.291611959875018
chr10	89110800	89111800	-2.4031018164434728
chr10	89110900	89111900	-2.1947364957207425
chr10	89111000	89112000	-2.1111025816665436
chr10	89111900	89112900	0.07328992874068145
chr10	89112000	89113000	0.18493124750285234
chr10	89112100	89113100	0.2202322586200571
chr10	89112200	89113200	0.3065705286500725
chr10	89112300	89113300	0.26832303590827883
chr10	89112400	89113400	-0.1742583038962345
chr10	89112500	89113500	-0.5861671137868897
chr10	89112600	89113600	-0.19144727839210327
chr10	89112700	89113700	0.7094706185797724
chr10	89112800	89113800	0.21953508926968074
chr10	89112900	89113900	-0.15727952810559095
chr10	89113000	89114000	-0.155279659495368
chr10	89113100	89114100	0.5085746733881351
chr10	89113200	89114200	0.7949121010251097
chr10	89113300	89114300	1.3361048869646808
chr10	89113400	89114400	1.58232891229036
chr10	89113500	89114500	2.092266066431077
chr10	89113600	89114600	2.160107998172103
chr10	89113700	89114700	1.9936549257232263
chr10	89113800	89114800	2.2170807766975864
chr10	89113900	89114900	2.7711801967805383
chr10	89114000	89115000	2.1266541825958547
chr10	89114100	89115100	1.1067023406927343
chr10	89114200	89115200	1.3411234782272754
chr10	89114300	89115300	0.6278466418413756
chr10	89114400	89115400	0.40613449010195096
chr10	89114500	89115500	-0.12968692916013402
chr10	89114600	89115600	-0.5804811858111806
chr10	89114700	89115700	-0.563382664415592
chr10	89114800	89115800	-0.93180467843869
chr10	89114900	89115900	-0.8432854961659209
chr10	89115000	89116000	-0.43569674972580635
chr10	89115100	89116100	-0.1754262695164288
chr10	89115200	89116200	-0.9633112214905996
chr10	89115300	89116300	-1.0300146229807428
chr10	89115400	89116400	-1.3622964515730889
chr10	89115500	89116500	-0.7400014980198041
chr10	89115600	89116600	-0.43882628583051264
chr10	89115700	89116700	-0.12097959586692253
chr10	89115800	89116800	0.3929664762511731
chr10	89115900	89116900	0.05506901285225803
chr10	89116000	89117000	-0.46704316511860366
chr10	89116100	89117100	-0.4087306651250125
chr10	89116200	89117200	-0.04665305118303447
chr10	89116300	89117300	0.31982978906616105
chr10	89116400	89117400	0.6316569848294267
chr10	89116500	89117500	0.7381530584048434
chr10	89116600	89117600	0.9506063595902852
chr10	89116700	89117700	0.03343257763455939
chr10	89116800	89117800	0.1000406056850008
chr10	89116900	89117900	0.03748810605200896
chr10	89117000	89118000	0.5548446985399471
chr10	89117100	89118100	0.06873429924015399
chr10	89117200	89118200	-0.7475604781288571
chr10	89117300	89118300	-0.9515452548992004
chr10	89117400	89118400	-0.6803409933726537
chr10	89117500	89118500	-1.7084429204112326
chr10	89117600	89118600	-1.64197768105953
chr10	89117700	89118700	-0.7565654652802856
chr10	89117800	89118800	-1.300796783146387
chr10	89117900	89118900	-0.977567841356328
chr10	89118000	89119000	-1.0677272528266863
chr10	89118100	89119100	-0.6844234047499063
chr10	89118200	89119200	0.3169797269615877
chr10	89118300	89119300	-0.3871122407003793
chr10	89118400	89119400	-0.9468186405107838
chr10	89118500	89119500	0.20428726691408367
chr10	89118600	89119600	-0.21407496252889754
chr10	89118700	89119700	-0.5491751906319752
chr10	89118800	89119800	0.040929252869573315
chr10	89118900	89119900	0.1661997075916372
chr10	89119000	89120000	0.49264967064126364
chr10	89119100	89120100	0.5922358398735057
chr10	89119200	89120200	-0.10010965958889076
chr10	89119300	89120300	0.33588290429709683
chr10	89119400	89120400	0.6093374695818686
chr10	89119500	89120500	0.7538866628508114
chr10	89119600	89120600	1.3113006009196917
chr10	89119700	89120700	1.496700707756408
chr10	89119800	89120800	1.3534913918711031
chr10	89119900	89120900	1.1441146304425958
chr10	89120000	89121000	0.3578027007845918
chr10	89120100	89121100	0.6212313866292707
chr10	89120200	89121200	0.7895258055206509
chr10	89120300	89121300	0.9793543050147036
chr10	89120400	89121400	1.393644835155628
chr10	89120500	89121500	0.4329829235520904
chr10	89120600	89121600	0.3849317090985709
chr10	89120700	89121700	0.3878652879735937
chr10	89120800	89121800	0.2159324693313139
chr10	89120900	89121900	0.13716576729302388
chr10	89121000	89122000	0.6207635004820818
chr10	89121100	89122100	0.7078261698433775
chr10	89121200	89122200	0.9660898797060744
chr10	89121300	89122300	0.6036510134511034
chr10	89121400	89122400	-0.028779118281193342
chr10	89121500	89122500	0.12023793288118392
chr10	89121600	89122600	0.4777730904434042
chr10	89121700	89122700	1.366909712705752
chr10	89121800	89122800	1.881511278097688
chr10	89121900	89122900	1.8318292564733207
chr10	89122000	89123000	1.8920747947184047
chr10	89122100	89123100	1.6515761607321997
chr10	89122200	89123200	1.5204054972964798
chr10	89122300	89123300	1.5321674104146623
chr10	89122400	89123400	1.8140336635682024
chr10	89122500	89123500	1.4105861594960043
chr10	89122600	89123600	1.233972571861934
chr10	89122700	89123700	0.2549637480978355
chr10	89123800	89124800	-1.4601362418020307
chr10	89123900	89124900	-1.4815226906809131
chr10	89124600	89125600	0.03763626667322111
chr10	89124700	89125700	-0.011293682828210694
chr10	89124800	89125800	-0.5883597908541861
chr10	89124900	89125900	-0.7341809042800461
chr10	89125000	89126000	-0.6932221229115896
chr10	89125100	89126100	-0.929270578875148
chr10	89125200	89126200	-1.0057176076680243
chr10	89125300	89126300	-0.8189310226068042
chr10	89125400	89126400	-1.0618654021541298
chr10	89125500	89126500	-1.1769938500047987
chr10	89125600	89126600	-1.3263029333877578
chr10	89125700	89126700	-1.1492164373240894
chr10	89125800	89126800	-1.4272512908816672
chr10	89125900	89126900	-0.6983471475697369
chr10	89126000	89127000	-1.0236261979913934
chr10	89126100	89127100	-1.5215556522451863
chr10	89126200	89127200	-1.3087314085795991
chr10	89126300	89127300	-0.985794834608596
chr10	89126400	89127400	-1.0713564567448386
chr10	89126500	89127500	-0.8663271153414723
chr10	89126600	89127600	-0.3018131738746085
chr10	89126700	89127700	-0.01907409569535717
chr10	89126800	89127800	0.6540100493976553
chr10	89126900	89127900	0.03927166552291389
chr10	89127000	89128000	0.35258020630077364
chr10	89127100	89128100	0.8567163450596471
chr10	89127200	89128200	0.9211673264165738
chr10	89127300	89128300	0.2755948201071628
chr10	89127400	89128400	0.6144134945432045
chr10	89127500	89128500	0.4125439912561708
chr10	89127600	89128600	-0.4879569785601707
chr10	89127700	89128700	-0.2838608706075685
chr10	89127800	89128800	-0.5780872644539996
chr10	89127900	89128900	-1.134921770845772
chr10	89128000	89129000	-0.952929323050922
chr10	89128100	89129100	-0.6339361791179189
chr10	89128200	89129200	-0.5652550883494041
chr10	89128300	89129300	-0.5980857287940554
chr10	89128400	89129400	-1.3998218746316764
chr10	89128500	89129500	-1.3164771524064625
chr10	89128600	89129600	-1.1230422699218512
chr10	89128700	89129700	-0.9779947701638659
chr10	89128800	89129800	-0.8294628111265541
chr10	89128900	89129900	0.20822380723683173
chr10	89129000	89130000	0.18213210246683917
chr10	89129100	89130100	0.5887102269408492
chr10	89129200	89130200	0.2702353690307029
chr10	89129300	89130300	0.6990221037649434
chr10	89129400	89130400	1.6093074807182948
chr10	89129500	89130500	1.8055013060530585
chr10	89129600	89130600	1.6238173861710612
chr10	89129700	89130700	1.3996620030575404
chr10	89129800	89130800	1.4251084177414568
chr10	89129900	89130900	0.8733297319703781
chr10	89130000	89131000	0.6932147915394316
chr10	89130100	89131100	-0.3418439887025031
chr10	89130200	89131200	0.16602359488919186
chr10	89130300	89131300	0.04220921247388034
chr10	89130400	89131400	-0.5122101599413658
chr10	89130500	89131500	-0.30876191805426834
chr10	89130600	89131600	-0.4089699971228135
chr10	89130700	89131700	-0.16398321769247404
chr10	89130800	89131800	-0.1743044052954478
chr10	89130900	89131900	0.522436066515927
chr10	89131000	89132000	0.722658229246717
chr10	89131100	89132100	1.3658390415675747
chr10	89131200	89132200	1.089433170922392
chr10	89131300	89132300	0.8047022653215244
chr10	89131400	89132400	1.0562908746386872
chr10	89131500	89132500	0.9165294928120904
chr10	89131600	89132600	1.2394116104614208
chr10	89131700	89132700	1.6388839708090457
chr10	89131800	89132800	1.1992649080113278
chr10	89131900	89132900	0.93698997546708
chr10	89132000	89133000	0.8079345443555014
chr10	89132100	89133100	-0.26423335941672776
chr10	89132200	89133200	-0.4057883187879105
chr10	89132300	89133300	-0.2344079192419717
chr10	89132400	89133400	-0.3744680948652232
chr10	89132500	89133500	-0.5690128795325274
chr10	89132600	89133600	-0.3692751629985382
chr10	89132700	89133700	-0.9666588240734753
chr10	89132800	89133800	-0.7039998882291383
chr10	89132900	89133900	-1.1489523804093995
chr10	89133000	89134000	-1.6564534342028667
chr10	89133100	89134100	-0.8604526346401374
chr10	89133200	89134200	-0.7498921346205608
chr10	89133300	89134300	-0.6774477255918464
chr10	89133400	89134400	-0.7022064962734219
chr10	89133500	89134500	-0.7658134779124224
chr10	89133600	89134600	-0.9833662239507422
chr10	89133700	89134700	-1.091511753548668
chr10	89134200	89135200	-0.2080159950767637
chr10	89134300	89135300	0.15533167248423638
chr10	89134400	89135400	0.5315288586796589
chr10	89134500	89135500	0.739439498977332
chr10	89134600	89135600	0.3881474491321192
chr10	89134700	89135700	0.6957804342995015
chr10	89134800	89135800	1.0800421490436132
chr10	89135900	89136900	-0.5078186853491045
chr10	89136000	89137000	-0.8775573505258628
chr10	89136100	89137100	0.07054897458777576
chr10	89136200	89137200	0.3319854741015433
chr10	89136300	89137300	0.8094677665173081
chr10	89136400	89137400	0.5040919637053846
chr10	89136500	89137500	0.7749832692972806
chr10	89136600	89137600	0.770899837830885
chr10	89136700	89137700	0.6085983448792418
chr10	89136800	89137800	0.21979871914278185
chr10	89136900	89137900	0.63614058483008
chr10	89137000	89138000	1.0065662338173786
chr10	89137100	89138100	1.0973667333128438
chr10	89137200	89138200	1.1821480343069677
chr10	89137300	89138300	0.6592858989404738
chr10	89137400	89138400	0.774009806939228
chr10	89137500	89138500	0.9214269318899948
chr10	89137600	89138600	0.6491987270493549
chr10	89137700	89138700	-0.0864185399249882
chr10	89137800	89138800	-0.03970315086184946
chr10	89137900	89138900	-0.3214885230935077
chr10	89138000	89139000	-0.4006384902325638
chr10	89138100	89139100	-0.7966472990015505
chr10	89138200	89139200	-1.1132441248463558
chr10	89138300	89139300	-0.3938146425410408
chr10	89138400	89139400	-0.29884424692604744
chr10	89138500	89139500	-0.7196342105646093
chr10	89138600	89139600	-0.8724686204968202
chr10	89138700	89139700	0.001994181643704741
chr10	89138800	89139800	-0.02215496868617565
chr10	89138900	89139900	-0.06149335095415887
chr10	89139000	89140000	-0.16165969353223203
chr10	89139100	89140100	-0.4776023331632737
chr10	89139200	89140200	-0.5295119812910182
chr10	89139300	89140300	-0.8858705280426556
chr10	89139400	89140400	-0.6576985047448856
chr10	89139500	89140500	-0.17278182464792768
chr10	89139600	89140600	-0.0680665704019057
chr10	89139700	89140700	-0.4657279934269695
chr10	89139800	89140800	-0.2854352368515901
chr10	89139900	89140900	-0.3069662500049332
chr10	89140000	89141000	-0.36369756485664206
chr10	89140100	89141100	-0.3593886350424195
chr10	89140200	89141200	-0.7650374959167063
chr10	89140300	89141300	-0.4347677106266821
chr10	89140400	89141400	-0.5484991909585303
chr10	89140500	89141500	-0.8668369391388264
chr10	89140600	89141600	-1.0300060850590238
chr10	89140700	89141700	-1.055257812677204
chr10	89140800	89141800	-1.2593871763542799
chr10	89140900	89141900	-1.253748250234845
chr10	89141000	89142000	-0.8701087796677428
chr10	89141100	89142100	-0.03378733974174855
chr10	89141200	89142200	0.8974595452069472
chr10	89142600	89143600	1.2402013434386967
chr10	89142700	89143700	0.05950108326359574
chr10	89142800	89143800	-0.3893313402142187
chr10	89142900	89143900	-0.5768399607877555
chr10	89143000	89144000	-0.8092817272692929
chr10	89143100	89144100	-1.556212750725567
chr10	89143200	89144200	-1.7094405891020752
chr10	89143300	89144300	-1.1910936182032723
chr10	89143400	89144400	-0.9700595796260876
chr10	89143500	89144500	-0.7482036208635666
chr10	89143600	89144600	-0.5260706101529974
chr10	89143700	89144700	0.040711448492443805
chr10	89143800	89144800	-0.2081839222524096
chr10	89143900	89144900	-0.3545918846887889
chr10	89144000	89145000	0.22013862077702565
chr10	89144100	89145100	1.2665130806772575
chr10	89144200	89145200	1.4984450593674838
chr10	89144300	89145300	0.8695954053959224
chr10	89144400	89145400	0.3029426109971288
chr10	89144500	89145500	0.7592073222423359
chr10	89144600	89145600	1.3554607711472118
chr10	89144700	89145700	1.504916585538138
chr10	89144800	89145800	1.8713972443345588
chr10	89144900	89145900	2.5764596288724717
chr10	89145000	89146000	2.1913595857482817
chr10	89145100	89146100	1.7085533280906766
chr10	89145200	89146200	1.3716951785773048
chr10	89145300	89146300	1.390421185318085
chr10	89145400	89146400	2.1954511660425147
chr10	89145500	89146500	1.7833914033093932
chr10	89145600	89146600	0.9645892213791788
chr10	89146700	89147700	-1.2749662916817441
chr10	89146800	89147800	-1.6368492382893225
chr10	89146900	89147900	-1.5319351609400025
chr10	89147000	89148000	-1.6947882088737938
chr10	89147100	89148100	-0.7181987298241298
chr10	89147200	89148200	0.02087506747728356
chr10	89147300	89148300	-0.09885044000604354
chr10	89147400	89148400	0.5071367075702816
chr10	89147500	89148500	0.3919490795769536
chr10	89147600	89148600	0.4890314423998587
chr10	89147700	89148700	0.8338442137685531
chr10	89147800	89148800	0.9754982363380408
chr10	89147900	89148900	0.8873048018500532
chr10	89148000	89149000	1.2048603561814564
chr10	89148100	89149100	1.1334362839285912
chr10	89148200	89149200	0.6603668893973375
chr10	89148300	89149300	0.2814322735115467
chr10	89148400	89149400	-0.6288652426707432
chr10	89148500	89149500	-0.9937467432707198
chr10	89148600	89149600	-1.242480427266578
chr10	89148700	89149700	-1.1711363084249242
chr10	89148800	89149800	-1.1508956329479092
chr10	89148900	89149900	-0.8948857167347966
chr10	89149000	89150000	-1.0845794551029135
chr10	89149100	89150100	-1.6932523736457965
chr10	89149200	89150200	-1.6024076734152672
chr10	89149300	89150300	-1.5164350794662032
chr10	89149400	89150400	-0.7284464652351887
chr10	89149500	89150500	-0.2272718609313877
chr10	89149600	89150600	0.5553071412977939
chr10	89149700	89150700	0.302325295084418
chr10	89149800	89150800	0.7745944342338859
chr10	89149900	89150900	0.4313805160177773
chr10	89150000	89151000	0.1143912297207362
chr10	89150100	89151100	0.5375738225926279
chr10	89150200	89151200	0.4710559945262011
chr10	89150300	89151300	0.4812445162196966
chr10	89150400	89151400	0.2004032017006505
chr10	89150500	89151500	-0.08845448613547342
chr10	89150600	89151600	-0.054437976165529325
chr10	89150700	89151700	-0.4061189342903428
chr10	89150800	89151800	-0.6557095745732471
chr10	89150900	89151900	-0.6219347213169703
chr10	89151000	89152000	-0.3272660986504664
chr10	89151100	89152100	-0.3057196014971675
chr10	89151200	89152200	-0.3940862540760365
chr10	89151300	89152300	-0.4590611555907401
chr10	89151400	89152400	-0.4165913507256857
chr10	89151500	89152500	-0.3451819392417585
chr10	89151600	89152600	-0.995143254662577
chr10	89151700	89152700	-0.7075301269848787
chr10	89151800	89152800	-1.1364472605730391
chr10	89151900	89152900	-1.0298830470871971
chr10	89152000	89153000	-0.9351177046227204
chr10	89152100	89153100	-0.948642739013486
chr10	89152200	89153200	-0.4258882678530677
chr10	89152300	89153300	-0.2064551760031037
chr10	89152400	89153400	-0.1767012111456568
chr10	89152500	89153500	-0.3616556908093701
chr10	89152600	89153600	-0.5080606404392838
chr10	89152700	89153700	-0.9187276196162424
chr10	89152800	89153800	-1.0447490893200333
chr10	89152900	89153900	-1.0695267534097903
chr10	89153000	89154000	-1.2669825124115155
chr10	89153100	89154100	-0.4688278016881392
chr10	89153200	89154200	-0.8350525027281652
chr10	89153300	89154300	-0.34736423178178016
chr10	89153400	89154400	-0.8050621029917051
chr10	89153500	89154500	-0.4670020640001634
chr10	89153600	89154600	-0.3711599206218173
chr10	89153700	89154700	0.6091411560649316
chr10	89153800	89154800	1.079250323655475
chr10	89153900	89154900	1.2380577817692229
chr10	89154000	89155000	1.007981974104644
chr10	89154100	89155100	0.515597571817347
chr10	89154200	89155200	-0.11973501019878732
chr10	89154300	89155300	-0.8937387288184797
chr10	89154400	89155400	-0.35256393580641937
chr10	89154500	89155500	-0.4524951289013062
chr10	89154600	89155600	-0.7894388101731856
chr10	89154700	89155700	-1.354753798247902
chr10	89154800	89155800	-0.9507161829508296
chr10	89154900	89155900	-1.1814390535535793
chr10	89155000	89156000	-0.7323150540276877
chr10	89155100	89156100	-1.2775608530506637
chr10	89155200	89156200	-0.0457295021969316
chr10	89155300	89156300	-0.03769654416817843
chr10	89155400	89156400	-0.27704515284134995
chr10	89155500	89156500	-0.519158707785393
chr10	89155600	89156600	-0.4646831542949634
chr10	89155700	89156700	-0.3396785211480498
chr10	89155800	89156800	-0.8313146750618093
chr10	89155900	89156900	-0.6047327594542303
chr10	89156000	89157000	-0.7174703528539594
chr10	89156100	89157100	-0.8152867323170712
chr10	89156200	89157200	-1.4533885591655582
chr10	89156300	89157300	-1.2477354778982952
chr10	89156400	89157400	-1.1982701831916929
chr10	89156500	89157500	-0.9042912493881952
chr10	89156600	89157600	-0.7833177605701291
chr10	89156700	89157700	-1.1099017055159357
chr10	89156800	89157800	-1.0146582612855717
chr10	89156900	89157900	-1.1782557129373474
chr10	89157000	89158000	-1.2618680021063235
chr10	89157100	89158100	-0.899774756183773
chr10	89157200	89158200	-0.7062168074442827
chr10	89157300	89158300	-0.8729186601652409
chr10	89157400	89158400	-0.8947509861576669
chr10	89157500	89158500	-0.9967731864089324
chr10	89157600	89158600	-0.7044432610570932
chr10	89157700	89158700	-0.8528530115185452
chr10	89157800	89158800	-0.6982645028629402
chr10	89157900	89158900	-0.33999868557733554
chr10	89158000	89159000	-0.1581425665791628
chr10	89158100	89159100	-0.25140767104594763
chr10	89158200	89159200	0.10271813228129596
chr10	89158300	89159300	0.13988198402839405
chr10	89158400	89159400	0.14240670995395352
chr10	89158500	89159500	0.02552822820617649
chr10	89158600	89159600	0.025371296698905785
chr10	89158700	89159700	0.9368644943211536
chr10	89158800	89159800	1.0068317183899076
chr10	89158900	89159900	0.5212490314676237
chr10	89159000	89160000	0.40306315084414773
chr10	89159100	89160100	0.5916650716664074
chr10	89159200	89160200	0.057531568100454136
chr10	89159300	89160300	0.07272788189817524
chr10	89159400	89160400	0.28461443638607803
chr10	89159500	89160500	0.0347851778589561
chr10	89159600	89160600	-0.0524709864159724
chr10	89159700	89160700	-0.4473155391134472
chr10	89159800	89160800	-0.5452924532648684
chr10	89159900	89160900	-0.30545745012489645
chr10	89160000	89161000	-0.39871701265528425
chr10	89160100	89161100	-0.4772917427138766
chr10	89160200	89161200	-0.4909464282061075
chr10	89160300	89161300	0.6096841780107661
chr10	89160400	89161400	0.21136619106218052
chr10	89161600	89162600	-2.128219931706272
chr10	89161700	89162700	-2.127096876012846
chr10	89161800	89162800	-2.055790239327886
chr10	89161900	89162900	-2.7265524879060647
chr10	89162000	89163000	-2.506781619281855
chr10	89162100	89163100	-2.335152324123055
chr10	89162200	89163200	-2.087082540480466
chr10	89162300	89163300	-2.3849241245697312
chr10	89162400	89163400	-2.0486651029749323
chr10	89162500	89163500	-1.1429916491254248
chr10	89162600	89163600	-0.504811422941126
chr10	89162700	89163700	-0.13216566960509726
chr10	89162800	89163800	-0.684345120456687
chr10	89162900	89163900	0.5067991838693089
chr10	89163000	89164000	0.31949931735785936
chr10	89163100	89164100	-0.0686835198515788
chr10	89163200	89164200	-1.1655418649456373
chr10	89163300	89164300	-0.28827593735098445
chr10	89163400	89164400	-0.07394015185621075
chr10	89163500	89164500	-0.08510525507978077
chr10	89163600	89164600	-0.7774218157011681
chr10	89163700	89164700	-0.9354552143260704
chr10	89163800	89164800	-0.7527028909437679
chr10	89163900	89164900	-0.4478985214507182
chr10	89164000	89165000	-0.9177043819944044
chr10	89164100	89165100	-0.5166237394456992
chr10	89164200	89165200	0.8984471109197684
chr10	89164300	89165300	0.6573839406617391
chr10	89164400	89165400	0.5955318439667858
chr10	89164500	89165500	0.5163836983133613
chr10	89164600	89165600	0.7930026533845261
chr10	89164700	89165700	0.9217925368266684
chr10	89164800	89165800	1.1892516446359642
chr10	89164900	89165900	0.3870624840632852
chr10	89165000	89166000	1.0560497639274355
chr10	89165100	89166100	0.6306429892226538
chr10	89165200	89166200	0.10527474265128273
chr10	89165300	89166300	0.25438830258216444
chr10	89165400	89166400	0.3582635227192008
chr10	89165500	89166500	0.2541478724335097
chr10	89165600	89166600	0.8304572810138517
chr10	89165700	89166700	0.5823146957200206
chr10	89165800	89166800	0.4558439751527946
chr10	89165900	89166900	-0.08876684729382578
chr10	89166000	89167000	-0.6265223376883328
chr10	89166100	89167100	-0.34483162052881083
chr10	89166200	89167200	-0.06913345402177161
chr10	89166300	89167300	-0.7048690910800357
chr10	89166400	89167400	-0.9272057086292772
chr10	89166500	89167500	-0.5523149721246172
chr10	89166600	89167600	-1.0044687176040084
chr10	89166700	89167700	-0.29940336553628777
chr10	89166800	89167800	-0.09799346445163544
chr10	89166900	89167900	0.3730312106040592
chr10	89167000	89168000	0.35502772715927317
chr10	89167100	89168100	0.4381116500102591
chr10	89167200	89168200	-0.212547485313254
chr10	89167300	89168300	0.1389810788074837
chr10	89167400	89168400	-0.17587381032272695
chr10	89167500	89168500	-1.004451754401097
chr10	89167600	89168600	-0.8681108570467602
chr10	89167700	89168700	-1.1096432264334697
chr10	89167800	89168800	-1.850748630432376
chr10	89167900	89168900	-2.2677925505703413
chr10	89168000	89169000	-2.1822627107403334
chr10	89168100	89169100	-2.1730229494723305
chr10	89168200	89169200	-1.6227590182365867
chr10	89168300	89169300	-1.7640299798421128
chr10	89168400	89169400	-1.6258691549968565
chr10	89168500	89169500	-0.4330420817790334
chr10	89168600	89169600	-0.9571433453299838
chr10	89168700	89169700	-0.8403440365766315
chr10	89168800	89169800	-0.06103490550447164
chr10	89168900	89169900	0.8436159972077132
chr10	89169000	89170000	1.014009843538833
chr10	89169100	89170100	0.7363229808791877
chr10	89169200	89170200	0.8557883668242225
chr10	89169300	89170300	1.1349425620351803
chr10	89169400	89170400	1.0403819545994557
chr10	89169500	89170500	0.8313897274016666
chr10	89169600	89170600	1.004030752236096
chr10	89169700	89170700	1.1335340928710986
chr10	89169800	89170800	0.07074798219144482
chr10	89169900	89170900	-0.34085476023547145
chr10	89170000	89171000	-0.14449222299198292
chr10	89170100	89171100	-0.4797676131442094
chr10	89170200	89171200	-0.3633702827023455
chr10	89170300	89171300	-0.5153214108763287
chr10	89170400	89171400	-0.3583618601461292
chr10	89170500	89171500	-0.8590547786923415
chr10	89170600	89171600	-0.6211849735801588
chr10	89170700	89171700	-1.1904531547759245
chr10	89170800	89171800	-1.0129070528551454
chr10	89170900	89171900	-1.08285276654989
chr10	89171000	89172000	-1.0966783993668636
chr10	89171100	89172100	-0.2549941629885655
chr10	89171200	89172200	-0.5997388451259561
chr10	89171300	89172300	-0.6312426734109445
chr10	89171400	89172400	-1.0179493258127374
chr10	89171500	89172500	-0.978243652996008
chr10	89171600	89172600	-0.5534364203915579
chr10	89171700	89172700	-0.7137147658125469
chr10	89171800	89172800	-0.18390355883452816
chr10	89171900	89172900	-0.25617002220641344
chr10	89172000	89173000	-0.3290044890795256
chr10	89172100	89173100	-0.3838019612836315
chr10	89172200	89173200	-0.5235647273029611
chr10	89172300	89173300	-0.3899931447805773
chr10	89172400	89173400	-0.2234973029407044
chr10	89172500	89173500	-0.7120940397046371
chr10	89172600	89173600	-1.0132570435713109
chr10	89172700	89173700	-0.9061442987516144
chr10	89172800	89173800	-0.5849670436217828
chr10	89173600	89174600	-2.2557978122093503
chr10	89173700	89174700	-2.1916271481577208
chr10	89173800	89174800	-2.440368487418168
chr10	89173900	89174900	-1.998555138664124
chr10	89174000	89175000	-1.4812705795848178
chr10	89174100	89175100	-2.049664361975444
chr10	89174200	89175200	-2.3003409086978444
chr10	89174300	89175300	-0.8827744991656962
chr10	89174400	89175400	-0.7733521670183522
chr10	89174500	89175500	-1.0009952366572643
chr10	89174600	89175600	-0.3675712255610427
chr10	89174700	89175700	0.16170138654775915
chr10	89174800	89175800	0.29083826602996754
chr10	89174900	89175900	-0.353143952664266
chr10	89175000	89176000	-0.011770170657962455
chr10	89175100	89176100	0.6272707850545332
chr10	89175200	89176200	0.08305685927487977
chr10	89175300	89176300	-0.4484980300811805
chr10	89175400	89176400	-0.3160279290416041
chr10	89175500	89176500	0.028164137683149505
chr10	89175600	89176600	-0.18036593579053312
chr10	89175700	89176700	-0.7378906977294786
chr10	89175800	89176800	-1.7987471093189091
chr10	89175900	89176900	-1.8928208311535968
chr10	89176000	89177000	-1.83521106887326
chr10	89176100	89177100	-2.053532522806493
chr10	89176200	89177200	-1.6783704688097758
chr10	89176300	89177300	-1.1655929145620345
chr10	89176400	89177400	-0.5307652440351011
chr10	89176500	89177500	-0.5333731984958561
chr10	89176600	89177600	-0.436204762228917
chr10	89176700	89177700	-0.07684395384034548
chr10	89176800	89177800	0.7943725046516568
chr10	89176900	89177900	0.7939278846916976
chr10	89177000	89178000	0.2691815508771455
chr10	89177100	89178100	0.5164006025407857
chr10	89177200	89178200	0.8300147436849925
chr10	89177300	89178300	0.14065038164660928
chr10	89177400	89178400	-0.50838042651124
chr10	89177500	89178500	-0.15477691967228535
chr10	89177600	89178600	-0.07376636413433188
chr10	89177700	89178700	-0.09238627697076446
chr10	89177800	89178800	0.02842152898017562
chr10	89177900	89178900	0.2688712192888751
chr10	89178000	89179000	1.218158870183819
chr10	89178100	89179100	0.7115973513293247
chr10	89178200	89179200	0.6272889849976437
chr10	89178300	89179300	0.8833890462181405
chr10	89178400	89179400	0.9221254287049712
chr10	89178500	89179500	0.4597601487469685
chr10	89178600	89179600	1.061299135703478
chr10	89178700	89179700	0.6782008660599816
chr10	89178800	89179800	0.16273058803214402
chr10	89178900	89179900	0.6012939118586474
chr10	89179000	89180000	-0.22196632007320247
chr10	89179100	89180100	-0.37332511817065
chr10	89179200	89180200	-0.14706314835750156
chr10	89179300	89180300	-0.7662280856206471
chr10	89179400	89180400	-0.3430721654562512
chr10	89179500	89180500	-0.12996676567623572
chr10	89179600	89180600	-0.9029616903775473
chr10	89179700	89180700	-0.6109677300383516
chr10	89179800	89180800	-0.3224855697806163
chr10	89179900	89180900	-1.021701453748226
chr10	89180000	89181000	-0.9647356126137123
chr10	89180100	89181100	-0.30483302605637475
chr10	89180200	89181200	-0.2274055046148518
chr10	89180300	89181300	0.2577029321651703
chr10	89180400	89181400	-0.16657972525340195
chr10	89180500	89181500	-0.06763172857487723
chr10	89180600	89181600	-0.0994353826848549
chr10	89180700	89181700	-0.09241222573375464
chr10	89180800	89181800	0.07675451102034392
chr10	89180900	89181900	0.3086217729581785
chr10	89181000	89182000	0.2544723716870912
chr10	89181100	89182100	-0.07816025211197579
chr10	89181200	89182200	-0.6433448195123067
chr10	89181800	89182800	-0.12327124266668628
chr10	89181900	89182900	0.2255291301005003
chr10	89182000	89183000	0.6938737638107438
chr10	89182100	89183100	0.3104354910560144
chr10	89182200	89183200	0.4502914081501566
chr10	89182300	89183300	0.4340569763387894
chr10	89182400	89183400	0.6184429248883825
chr10	89182500	89183500	1.0382193434343243
chr10	89182600	89183600	1.0168275030632024
chr10	89182700	89183700	1.4803608944508866
chr10	89182800	89183800	1.364382643609643
chr10	89182900	89183900	1.2815791096639428
chr10	89183000	89184000	1.5628068076543233
chr10	89183100	89184100	2.4810447949766163
chr10	89183200	89184200	2.189886965633094
chr10	89183300	89184300	1.879453156855724
chr10	89183400	89184400	1.6239369460669473
chr10	89183500	89184500	0.6392210791887557
chr10	89183600	89184600	-0.3622264750266245
chr10	89183700	89184700	-1.064051036887797
chr10	89183800	89184800	-0.8804893452401522
chr10	89183900	89184900	-1.2458827097595402
chr10	89184000	89185000	-2.0399116584847383
chr10	89184100	89185100	-2.8621017934577164
chr10	89184200	89185200	-2.7647081964627347
chr10	89184300	89185300	-2.6772909921476526
chr10	89184400	89185400	-2.3390386462290507
chr10	89184500	89185500	-1.4516433569037812
chr10	89184600	89185600	-0.3548615632999228
chr10	89184700	89185700	0.26917853687788484
chr10	89184800	89185800	-0.27230923493562936
chr10	89184900	89185900	-0.1631234819789428
chr10	89185000	89186000	-0.09187340281102396
chr10	89185100	89186100	-0.5255752446618732
chr10	89185200	89186200	-0.6485241218894237
chr10	89185300	89186300	-0.2551528222576425
chr10	89185400	89186400	-0.1537338124523233
chr10	89185500	89186500	-0.03650926229832732
chr10	89185600	89186600	-0.5995168922911974
chr10	89185700	89186700	-0.5065643383336284
chr10	89185800	89186800	0.04612606866878437
chr10	89185900	89186900	0.2947220112551718
chr10	89186000	89187000	0.3456249186520041
chr10	89186100	89187100	1.0240165983280936
chr10	89186200	89187200	1.2521352723855557
chr10	89186300	89187300	1.1179515000629114
chr10	89186400	89187400	0.8428274311765124
chr10	89186500	89187500	0.4733210557338313
chr10	89186600	89187600	0.8044290110496356
chr10	89186700	89187700	0.5122689656256234
chr10	89186800	89187800	0.5321787658583929
chr10	89186900	89187900	-0.1059757666453545
chr10	89187000	89188000	-0.43973548899574644
chr10	89187100	89188100	-0.7287110656741115
chr10	89187200	89188200	-0.5743416611432612
chr10	89187300	89188300	-0.6808675781867118
chr10	89187400	89188400	-1.1414268199536586
chr10	89187500	89188500	-1.128471443931964
chr10	89187600	89188600	-1.5468445178258805
chr10	89187700	89188700	-1.4580829040607115
chr10	89187800	89188800	-1.7474857186552444
chr10	89187900	89188900	-1.7274286459125865
chr10	89188000	89189000	-1.9287448001287193
chr10	89188100	89189100	-1.3733619267764463
chr10	89188200	89189200	-1.1641543243455454
chr10	89188300	89189300	-1.4164603288404134
chr10	89188400	89189400	-1.6287466614763282
chr10	89188500	89189500	-1.1424570534241594
chr10	89188600	89189600	-0.8906366641652479
chr10	89188700	89189700	-0.8327917872685534
chr10	89188800	89189800	-0.6490201687694934
chr10	89188900	89189900	-0.3545632681775531
chr10	89189000	89190000	-0.3798536174017645
chr10	89189100	89190100	-1.013627250040098
chr10	89189800	89190800	-0.9335388500914372
chr10	89189900	89190900	-1.3131914684849628
chr10	89190100	89191100	-1.0259760873753079
chr10	89190200	89191200	-1.2393550138607463
chr10	89190300	89191300	-1.0291314896680683
chr10	89190400	89191400	-0.5050503536864721
chr10	89190500	89191500	-0.6178173156191477
chr10	89190600	89191600	-0.4186311910843477
chr10	89190700	89191700	-0.12151557187266618
chr10	89190800	89191800	-0.5517203785515911
chr10	89190900	89191900	-0.5835154246246584
chr10	89191000	89192000	-0.654274431825184
chr10	89191100	89192100	-0.3415298555459442
chr10	89191200	89192200	-0.21281237656696464
chr10	89191300	89192300	-0.5784666211058435
chr10	89191400	89192400	-0.9539049860353328
chr10	89191500	89192500	-1.20477434283141
chr10	89191600	89192600	-0.6367688977613158
chr10	89191700	89192700	-0.1528821840619539
chr10	89191800	89192800	0.2196949011950233
chr10	89191900	89192900	0.5547882828613432
chr10	89192400	89193400	-0.248127705916255
chr10	89192500	89193500	0.08259205139506391
chr10	89192600	89193600	-0.2679589675507541
chr10	89192800	89193800	-0.8562754345488423
chr10	89192900	89193900	-0.8781629632244985
chr10	89193000	89194000	-1.1614079953066225
chr10	89193100	89194100	-1.6405350444446278
chr10	89193200	89194200	-1.7275810489650394
chr10	89193300	89194300	-1.7965673200543166
chr10	89193400	89194400	-0.9031507783301028
chr10	89193500	89194500	-0.8557254392797538
chr10	89193600	89194600	-1.7562632479312357
chr10	89193700	89194700	-2.791877439994684
chr10	89193800	89194800	-2.3021850235752006
chr10	89193900	89194900	-2.137105847139671
chr10	89194000	89195000	-1.8692282931025166
chr10	89194100	89195100	-1.9736373734318104
chr10	89194200	89195200	-1.210074789045134
chr10	89194300	89195300	-1.2948263256028738
chr10	89194400	89195400	-1.697191783880866
chr10	89194500	89195500	-1.9940764208765007
chr10	89194600	89195600	-1.1048480540073402
chr10	89194700	89195700	-0.6467142071099721
chr10	89194800	89195800	-1.0139717216716926
chr10	89194900	89195900	-0.7762839539259163
chr10	89195000	89196000	-0.5074195353727923
chr10	89195100	89196100	-0.8608537157098965
chr10	89195200	89196200	-1.6282105647102905
chr10	89196300	89197300	-1.4491735770599377
chr10	89196400	89197400	-1.3364928137275591
chr10	89196500	89197500	-0.6930749509404153
chr10	89197600	89198600	-0.7809658298037495
chr10	89197700	89198700	-0.3671482948700288
chr10	89198800	89199800	-1.213704394484082
chr10	89198900	89199900	-1.3318295937325637
chr10	89199000	89200000	-0.9265773050686675
chr10	89199100	89200100	-0.9769058918037532
chr10	89199200	89200200	-1.0694407306412848
chr10	89199300	89200300	-0.8924123278492767
chr10	89199400	89200400	-0.3806460434848119
chr10	89199500	89200500	-0.8543941889664578
chr10	89199600	89200600	-0.2741432196445135
chr10	89199700	89200700	-0.18374241918671594
chr10	89199800	89200800	-0.4480002644500588
chr10	89199900	89200900	-0.2629767327971572
chr10	89200000	89201000	-0.7631858934721357
chr10	89200100	89201100	-0.17666096830096206
chr10	89200200	89201200	-0.3405782449531445
chr10	89200300	89201300	-0.12232305342423007
chr10	89200400	89201400	0.16622158189838646
chr10	89200500	89201500	-0.17081190016421716
chr10	89200600	89201600	-0.7260190164874244
chr10	89200700	89201700	-0.01866999967091364
chr10	89200800	89201800	-0.2766841134642081
chr10	89200900	89201900	-1.0605669381520346
chr10	89201000	89202000	-0.7819649362250937
chr10	89201100	89202100	-1.1788546725205549
chr10	89201200	89202200	-1.0525024452863023
chr10	89201300	89202300	-1.247315881676884
chr10	89201400	89202400	-2.259682785777565
chr10	89201500	89202500	-2.077743479908396
chr10	89201600	89202600	-1.6661598686606551
chr10	89201700	89202700	-1.9008721420343155
chr10	89201800	89202800	-2.0449141772312007
chr10	89201900	89202900	-1.5816164163867032
chr10	89202000	89203000	-1.5111213107270245
chr10	89202100	89203100	-1.6781381749989068
chr10	89202200	89203200	-1.3970465854126568
chr10	89202300	89203300	-1.482726752960308
chr10	89202400	89203400	-1.0845201245983025
chr10	89202500	89203500	-0.6679139763707176
chr10	89202600	89203600	-1.1511329217948782
chr10	89202700	89203700	-0.8136703117966991
chr10	89202800	89203800	-0.363646013772341
chr10	89202900	89203900	-0.8980881672548358
chr10	89203000	89204000	-1.0358486106392664
chr10	89203100	89204100	-1.3108041106258428
chr10	89203200	89204200	-1.2771458491845522
chr10	89203300	89204300	-1.9223926685592416
chr10	89203400	89204400	-2.1388553181558607
chr10	89203500	89204500	-2.8776679444815887
chr10	89203600	89204600	-2.8575171907176684
chr10	89203700	89204700	-3.174649852075768
chr10	89203800	89204800	-3.4997926227163005
chr10	89203900	89204900	-3.01825667143064
chr10	89204000	89205000	-2.6069092888968526
chr10	89204100	89205100	-2.2869173911447214
chr10	89204200	89205200	-2.0552704612961024
chr10	89204300	89205300	-1.1895542761705795
chr10	89204400	89205400	-1.251685550096897
chr10	89204500	89205500	-0.8865623273745356
chr10	89204600	89205600	-0.5385873752751291
chr10	89204700	89205700	0.20422716549871128
chr10	89204800	89205800	0.1861591529891894
chr10	89204900	89205900	0.7756076551371466
chr10	89205000	89206000	0.4052566446700992
chr10	89205100	89206100	0.7948132170243922
chr10	89205200	89206200	0.0725215811611549
chr10	89205300	89206300	0.4220671760886588
chr10	89205400	89206400	0.2614584498027284
chr10	89205500	89206500	0.8469673781699852
chr10	89205600	89206600	1.3928876442596505
chr10	89205700	89206700	1.5687990515176895
chr10	89205800	89206800	1.9251847430525069
chr10	89205900	89206900	1.511266221450251
chr10	89206000	89207000	1.8105898400200315
chr10	89206100	89207100	1.5924939004674443
chr10	89206200	89207200	2.2778285614252787
chr10	89206300	89207300	2.128416380696206
chr10	89206400	89207400	3.164149028063082
chr10	89206500	89207500	3.1504349466773327
chr10	89206600	89207600	1.7711410360814168
chr10	89206700	89207700	0.11834282042210564
chr10	89206800	89207800	0.504429752843394
chr10	89206900	89207900	0.8049744955199822
chr10	89207000	89208000	0.5397451263613998
chr10	89207100	89208100	0.4929649057768917
chr10	89207200	89208200	0.006160745220615858
chr10	89207300	89208300	-0.5531741311287676
chr10	89207400	89208400	-0.3093715552040273
chr10	89207500	89208500	0.012855863590827523
chr10	89207600	89208600	0.7975676312817336
chr10	89207700	89208700	1.0813474539396335
chr10	89207800	89208800	0.2007976857457345
chr10	89207900	89208900	-0.6544844733343997
chr10	89208000	89209000	-0.7696095822352493
chr10	89208100	89209100	-1.4640313909237281
chr10	89208200	89209200	-1.1170677212026634
chr10	89208300	89209300	-0.3293263926275668
chr10	89208400	89209400	-1.2457667626673763
chr10	89208500	89209500	-1.996459106642141
chr10	89208600	89209600	-2.2477138425611614
chr10	89208700	89209700	-2.187000466111957
chr10	89208800	89209800	-1.5355663519696192
chr10	89208900	89209900	-1.7187667909005493
chr10	89209000	89210000	-1.5081758612110452
chr10	89209100	89210100	-1.0256494252752757
chr10	89209200	89210200	-0.699316277708818
chr10	89209300	89210300	-1.1565246453268323
chr10	89209400	89210400	-0.7384823322946081
chr10	89209500	89210500	-1.1578157899648698
chr10	89209600	89210600	-1.87576648385718
chr10	89209700	89210700	-1.3629230315742729
chr10	89209800	89210800	-1.3441178113118368
chr10	89209900	89210900	-0.9139462138031496
chr10	89210000	89211000	-1.3004395001729263
chr10	89210100	89211100	-0.6530765024563595
chr10	89210200	89211200	-1.1982396029104847
chr10	89210300	89211300	-0.6433105346511605
chr10	89210400	89211400	-0.4501736921442112
chr10	89210500	89211500	-0.06515006529410278
chr10	89210600	89211600	0.5961623616643769
chr10	89210700	89211700	-0.011029887760813652
chr10	89210800	89211800	-0.05932824720630025
chr10	89210900	89211900	0.02216821704727328
chr10	89211000	89212000	0.07899316353792363
chr10	89211100	89212100	-1.097021650236934
chr10	89211200	89212200	-0.9029000780815738
chr10	89211300	89212300	-1.1175255147084218
chr10	89211400	89212400	-1.2614287102581716
chr10	89211500	89212500	-1.04838840322455
chr10	89211600	89212600	-1.3558291664166475
chr10	89211700	89212700	-0.9773357400578259
chr10	89212700	89213700	0.05912704769735741
chr10	89212800	89213800	0.5939560481618873
chr10	89212900	89213900	0.9748122040290108
chr10	89213000	89214000	1.039594210127034
chr10	89213100	89214100	0.7286054393163919
chr10	89213200	89214200	0.8660773606665858
chr10	89213300	89214300	1.0190847856030345
chr10	89213400	89214400	0.754408260446131
chr10	89213500	89214500	0.9471151992180616
chr10	89213600	89214600	1.594946664307625
chr10	89213700	89214700	1.6437957640723098
chr10	89213800	89214800	1.0973222461168912
chr10	89213900	89214900	0.9028748094029556
chr10	89214000	89215000	0.9519888714201756
chr10	89214100	89215100	1.8259961838257703
chr10	89214200	89215200	1.71988752208622
chr10	89214300	89215300	2.028760111441768
chr10	89214400	89215400	1.283996070366124
chr10	89214500	89215500	1.2695975035901264
chr10	89214600	89215600	1.2736978941388328
chr10	89214700	89215700	1.5191610973009677
chr10	89214800	89215800	1.7439708327758832
chr10	89214900	89215900	1.8707942431275195
chr10	89215000	89216000	2.0523054935162692
chr10	89215100	89216100	2.049303626058703
chr10	89215200	89216200	1.9367244326681128
chr10	89215300	89216300	1.7912706529858902
chr10	89215400	89216400	2.438972728111786
chr10	89215500	89216500	2.8254190651736524
chr10	89215600	89216600	3.3049408651491494
chr10	89215700	89216700	3.3787589131000537
chr10	89215800	89216800	3.5169208191601107
chr10	89215900	89216900	3.1749618323528908
chr10	89216000	89217000	2.773889607699347
chr10	89216100	89217100	1.6935882900782115
chr10	89216200	89217200	1.9541300144631897
chr10	89216300	89217300	1.6279977799309568
chr10	89216400	89217400	2.042941857660053
chr10	89216500	89217500	2.3682616302380346
chr10	89216600	89217600	2.2750956416474764
chr10	89216700	89217700	1.7683255014233459
chr10	89216800	89217800	0.9216682104685562
chr10	89216900	89217900	1.1106428095618548
chr10	89217000	89218000	1.2620245544562383
chr10	89217100	89218100	2.106961752987551
chr10	89217200	89218200	1.6107532286699549
chr10	89217300	89218300	1.8366998322467567
chr10	89217400	89218400	1.4001434855310468
chr10	89217500	89218500	0.6124738043024859
chr10	89217600	89218600	0.09010894721790316
chr10	89217700	89218700	0.3236310872106378
chr10	89217800	89218800	0.8851291415819498
chr10	89217900	89218900	0.5731573599331916
chr10	89218000	89219000	0.9788575269222439
chr10	89218100	89219100	0.5776364859882669
chr10	89218200	89219200	0.7736904824618525
chr10	89218300	89219300	0.9235123024366624
chr10	89218400	89219400	0.7398311309889656
chr10	89218500	89219500	1.1695555441718353
chr10	89218600	89219600	1.3142682754655974
chr10	89218700	89219700	1.5610765855330992
chr10	89218800	89219800	2.055935018791037
chr10	89218900	89219900	1.9177814418878
chr10	89219000	89220000	1.9402363804670435
chr10	89219100	89220100	2.0885069104047767
chr10	89219200	89220200	2.1785001981864482
chr10	89219300	89220300	1.8214981419869145
chr10	89219400	89220400	1.501385070945722
chr10	89219500	89220500	1.363563473698939
chr10	89219600	89220600	0.8062363703123783
chr10	89219700	89220700	0.7712230432745709
chr10	89219800	89220800	0.8093985330280533
chr10	89219900	89220900	1.3979169610699826
chr10	89220000	89221000	0.9111460322158904
chr10	89220100	89221100	1.0514599240842055
chr10	89220200	89221200	1.3090217743556545
chr10	89220300	89221300	1.0485558605026264
chr10	89220400	89221400	1.8707473719762304
chr10	89220500	89221500	2.0184051899691844
chr10	89220600	89221600	1.920358517758943
chr10	89220700	89221700	1.9065379464738987
chr10	89220800	89221800	1.362115098880604
chr10	89220900	89221900	0.5385384176905136
chr10	89221000	89222000	0.7108239513147836
chr10	89221100	89222100	0.4423172896942175
chr10	89221200	89222200	0.3253290752294739
chr10	89221300	89222300	0.8850308901739166
chr10	89221400	89222400	1.1495367377736343
chr10	89221500	89222500	0.19870952971222827
chr10	89221600	89222600	0.6457287083751889
chr10	89221700	89222700	0.6003270581572111
chr10	89221800	89222800	0.8525154565030665
chr10	89221900	89222900	1.6848663662891514
chr10	89222000	89223000	1.4800654726210036
chr10	89222100	89223100	1.7968837665362627
chr10	89222200	89223200	1.3218117112545007
chr10	89222300	89223300	0.7464378715586111
chr10	89222400	89223400	-0.005175632695772524
chr10	89222500	89223500	0.492333690135421
chr10	89222600	89223600	1.0338825902590287
chr10	89222700	89223700	0.6476686457120681
chr10	89222800	89223800	1.061286931402856
chr10	89222900	89223900	0.6913559792842906
chr10	89223000	89224000	1.1879485608657996
chr10	89223100	89224100	1.0175119449476682
chr10	89223200	89224200	2.0343884742116027
chr10	89223300	89224300	1.8675318435106951
chr10	89223400	89224400	2.3453889621873545
chr10	89223500	89224500	2.1817465593401497
chr10	89223600	89224600	1.7402179917922458
chr10	89223700	89224700	2.4444393392829045
chr10	89223800	89224800	2.1112401794551108
chr10	89223900	89224900	2.2914562770266103
chr10	89224000	89225000	2.0695043959860855
chr10	89224100	89225100	2.026237087506808
chr10	89224200	89225200	0.9091058506664568
chr10	89224300	89225300	1.5362557243385264
chr10	89224400	89225400	1.8501176655666047
chr10	89224500	89225500	2.3795512057337254
chr10	89224600	89225600	2.2755634827234115
chr10	89224700	89225700	1.7805758742625477
chr10	89224800	89225800	1.0655703008671138
chr10	89224900	89225900	0.5443437108104425
chr10	89225000	89226000	-0.253706048050643
chr10	89225100	89226100	-0.29108562447597364
chr10	89225200	89226200	0.3834480243870004
chr10	89225300	89226300	0.03052997560740385
chr10	89225400	89226400	-0.7582971644484616
chr10	89225500	89226500	-1.4285456063879074
chr10	89225600	89226600	-1.5554886268657062
chr10	89225700	89226700	-1.9912559385415909
chr10	89225800	89226800	-1.2134851489104272
chr10	89227200	89228200	2.5312957851733424
chr10	89227300	89228300	2.8819922156652007
chr10	89227400	89228400	3.1939502709829886
chr10	89227500	89228500	3.0207110294072717
chr10	89227600	89228600	2.714962463903727
chr10	89227700	89228700	2.4508310020287114
chr10	89227800	89228800	2.2808214489763547
chr10	89227900	89228900	2.2376483130339357
chr10	89228000	89229000	2.4869379342204048
chr10	89228100	89229100	2.219565774699929
chr10	89229800	89230800	0.498664606536457
chr10	89229900	89230900	0.06140371511367487
chr10	89230000	89231000	0.10491310008210361
chr10	89230100	89231100	-0.36094145897037777
chr10	89230200	89231200	-1.4904417808924382
chr10	89230300	89231300	-1.7357875090222188
chr10	89230400	89231400	-1.6529576623886333
chr10	89230500	89231500	-2.029740948964478
chr10	89230600	89231600	-1.9913533822062681
chr10	89230700	89231700	-2.210593029765757
chr10	89230800	89231800	-1.3688209205356787
chr10	89230900	89231900	-1.2707426117970042
chr10	89231000	89232000	-1.0921121072519786
chr10	89231100	89232100	0.10229273627356618
chr10	89231200	89232200	1.045139068519159
chr10	89231300	89232300	1.3873845088980623
chr10	89231400	89232400	1.3534946947841653
chr10	89231500	89232500	1.2946183018492925
chr10	89231600	89232600	1.3998656870882509
chr10	89231700	89232700	0.6910773991636747
chr10	89231800	89232800	0.3541496725885545
chr10	89231900	89232900	0.8973339573818432
chr10	89232000	89233000	0.6556468294593795
chr10	89232100	89233100	0.5646594355610466
chr10	89232200	89233200	0.651297190670879
chr10	89232300	89233300	0.19296660622398515
chr10	89232400	89233400	0.29388579793432035
chr10	89232500	89233500	0.1947939367448369
chr10	89232600	89233600	0.3132921795752618
chr10	89232700	89233700	1.8390062174261204
chr10	89232800	89233800	1.8831051640833985
chr10	89232900	89233900	1.9691434217807595
chr10	89233000	89234000	2.1589058845295463
chr10	89233100	89234100	1.4856624612931708
chr10	89233200	89234200	1.3079556330489772
chr10	89233300	89234300	1.2849398907734106
chr10	89233400	89234400	0.4990880712952524
chr10	89233500	89234500	0.7291210215296502
chr10	89233600	89234600	1.0139902081511398
chr10	89233700	89234700	0.5593417077143702
chr10	89233800	89234800	0.5307564668825717
chr10	89233900	89234900	0.4366970955552949
chr10	89234000	89235000	0.47055251885530464
chr10	89234100	89235100	0.5286096432042187
chr10	89234200	89235200	0.9447939190173208
chr10	89234300	89235300	1.5315613523480036
chr10	89234400	89235400	2.7047713238365274
chr10	89234500	89235500	2.8569531366973657
chr10	89234600	89235600	2.9497821968695486
chr10	89234700	89235700	2.6995229647160155
chr10	89234800	89235800	3.0542696719835334
chr10	89234900	89235900	2.7229836070227087
chr10	89235000	89236000	2.224009357928788
chr10	89235100	89236100	2.6779369441845917
chr10	89235200	89236200	2.302447923170611
chr10	89235300	89236300	1.900734163272482
chr10	89235400	89236400	1.5581439592322257
chr10	89235500	89236500	1.10940454035528
chr10	89235600	89236600	0.6471660044794595
chr10	89235700	89236700	0.9285504679763724
chr10	89235800	89236800	0.4796729154996885
chr10	89235900	89236900	0.10018709856383798
chr10	89236000	89237000	0.664480987988766
chr10	89236100	89237100	0.5931663851807967
chr10	89236200	89237200	0.5592064570936307
chr10	89236300	89237300	0.8669564774023991
chr10	89236400	89237400	0.6996353348007152
chr10	89236500	89237500	0.6869552670615288
chr10	89236600	89237600	0.5486767427486112
chr10	89236700	89237700	0.0622899224398998
chr10	89236800	89237800	0.17620262463402073
chr10	89236900	89237900	0.6824279226579754
chr10	89237000	89238000	0.47313128651115915
chr10	89237100	89238100	0.006609851936175725
chr10	89237200	89238200	0.5055012791278295
chr10	89237300	89238300	0.4945362604493934
chr10	89237400	89238400	0.6168159195254618
chr10	89237500	89238500	0.5900375895754998
chr10	89237600	89238600	0.6715624491863091
chr10	89237700	89238700	1.0718003326337149
chr10	89237800	89238800	1.0825800724610368
chr10	89237900	89238900	1.1009898834671754
chr10	89238000	89239000	1.425398562681592
chr10	89238100	89239100	2.078242635133172
chr10	89238200	89239200	1.7314885590297349
chr10	89238300	89239300	1.8399022340082327
chr10	89238400	89239400	1.7122777654637311
chr10	89238500	89239500	2.1921283008869024
chr10	89238600	89239600	2.2482211260537084
chr10	89238700	89239700	2.4079864039026817
chr10	89238800	89239800	2.7898782194602054
chr10	89238900	89239900	2.5109841678627607
chr10	89239000	89240000	2.331269461641357
chr10	89239100	89240100	1.8989349339894288
chr10	89239200	89240200	1.9720637930333995
chr10	89239300	89240300	1.6990248995039543
chr10	89239400	89240400	1.6771348467518874
chr10	89239500	89240500	1.4573115348097243
chr10	89239600	89240600	1.4102038084925992
chr10	89239700	89240700	0.8735257097077763
chr10	89239800	89240800	0.594056997979519
chr10	89239900	89240900	0.8131758723130573
chr10	89240000	89241000	1.1193335412766618
chr10	89240100	89241100	1.3274563010724871
chr10	89240200	89241200	1.6998432492014959
chr10	89240300	89241300	1.7357142051341905
chr10	89240400	89241400	2.2246038723313286
chr10	89240500	89241500	2.1948585798156794
chr10	89240600	89241600	2.0588343743867545
chr10	89240700	89241700	2.4368692473651774
chr10	89240800	89241800	2.4835755114192177
chr10	89240900	89241900	2.42057641035899
chr10	89241000	89242000	2.1181550988111684
chr10	89241100	89242100	2.0072436358328827
chr10	89241200	89242200	1.921667820465596
chr10	89241300	89242300	1.6265069519756192
chr10	89241400	89242400	1.614811856964933
chr10	89241500	89242500	1.7657917371328131
chr10	89241600	89242600	1.6192472300848022
chr10	89241700	89242700	1.7613537135684518
chr10	89241800	89242800	1.657361173379588
chr10	89241900	89242900	1.7254670703287485
chr10	89242000	89243000	2.0243907614105514
chr10	89242100	89243100	2.1384898430709143
chr10	89242200	89243200	1.6343015251973467
chr10	89242300	89243300	1.7689822050695068
chr10	89242400	89243400	0.8173521224044253
chr10	89242500	89243500	0.6294015302194906
chr10	89242600	89243600	1.2956377522434024
chr10	89242700	89243700	1.3200678436191928
chr10	89242800	89243800	1.248002776347999
chr10	89242900	89243900	0.9466504706011738
chr10	89243000	89244000	0.6818863751119372
chr10	89243100	89244100	0.7376871298587039
chr10	89243200	89244200	1.1095439702317091
chr10	89243300	89244300	1.4927695112912485
chr10	89243400	89244400	1.9289432748932247
chr10	89243500	89244500	1.933897033906873
chr10	89243600	89244600	1.241734437537919
chr10	89243700	89244700	1.0449687966514494
chr10	89243800	89244800	1.0279333351187607
chr10	89243900	89244900	1.0625389663873257
chr10	89244000	89245000	1.0967277828970885
chr10	89244100	89245100	0.8775736788136198
chr10	89244200	89245200	0.798064131427422
chr10	89244300	89245300	0.8650434581569001
chr10	89244400	89245400	1.017049932418691
chr10	89244500	89245500	1.2361897851721229
chr10	89244600	89245600	1.6777991924808016
chr10	89244700	89245700	1.8222236472401963
chr10	89244800	89245800	2.0593228538777466
chr10	89244900	89245900	2.2644020877089903
chr10	89245000	89246000	2.007738520359031
chr10	89245100	89246100	2.3865614379704403
chr10	89245200	89246200	2.2392044875918358
chr10	89245300	89246300	1.7158415282559962
chr10	89245400	89246400	1.3876262248658011
chr10	89245500	89246500	0.9546995447713422
chr10	89245600	89246600	1.0350637357220662
chr10	89245700	89246700	1.106895862714306
chr10	89245800	89246800	1.2245165511312797
chr10	89245900	89246900	1.3163534093832403
chr10	89246000	89247000	1.7513340083160804
chr10	89246100	89247100	1.1810570920037524
chr10	89246200	89247200	1.2945313732043842
chr10	89246300	89247300	1.5555397440551468
chr10	89248300	89249300	0.8065227394681541
chr10	89248400	89249400	0.8242896312888338
chr10	89248500	89249500	0.8945813319693408
chr10	89248600	89249600	0.2257738459181907
chr10	89248700	89249700	-0.5027100875854079
chr10	89248800	89249800	-0.2371709600258692
chr10	89248900	89249900	-0.17924221293297934
chr10	89249000	89250000	-0.3474425476456503
chr10	89250200	89251200	-0.30337884389306496
chr10	89250300	89251300	0.03263274598646833
chr10	89250400	89251400	-0.03506334959004312
chr10	89250500	89251500	0.17674884057783846
chr10	89250600	89251600	0.3822232264443727
chr10	89250700	89251700	0.7706533626697265
chr10	89250800	89251800	1.0489889767154612
chr10	89250900	89251900	1.5121594563816427
chr10	89251000	89252000	1.6293149374896019
chr10	89251900	89252900	0.0033432103023927173
chr10	89252800	89253800	-0.2775956212609389
chr10	89252900	89253900	-0.05088794617788416
chr10	89253000	89254000	0.2153221295968145
chr10	89253100	89254100	-0.1566050873323864
chr10	89253200	89254200	0.07972147997326498
chr10	89253300	89254300	-0.07716252243949312
chr10	89253400	89254400	0.5707387092767369
chr10	89253500	89254500	1.2147187359753862
chr10	89253600	89254600	1.241956772469441
chr10	89253700	89254700	1.64326438234447
chr10	89253800	89254800	0.9564230861333436
chr10	89253900	89254900	1.2690847973103243
chr10	89254000	89255000	0.7525839245814551
chr10	89254100	89255100	1.2563902917499374
chr10	89254200	89255200	1.6268590298903614
chr10	89254300	89255300	1.1817205936722035
chr10	89254400	89255400	0.948741093658364
chr10	89254500	89255500	0.7420996921675839
chr10	89254600	89255600	0.1942198133574476
chr10	89254700	89255700	0.2635547174919977
chr10	89254800	89255800	0.9078151837436139
chr10	89254900	89255900	0.9275228579928286
chr10	89255000	89256000	1.3015932193832598
chr10	89255100	89256100	1.3404937397326109
chr10	89255200	89256200	1.5455287233314787
chr10	89255300	89256300	2.673584079946409
chr10	89255400	89256400	2.7680761608703977
chr10	89255500	89256500	2.5299768523031303
chr10	89255600	89256600	3.0979692245487223
chr10	89255700	89256700	2.901561028828388
chr10	89255800	89256800	3.0088169975223304
chr10	89255900	89256900	2.578437363058183
chr10	89256000	89257000	2.563660571494888
chr10	89256100	89257100	2.2632971935795543
chr10	89256200	89257200	1.3997135220511532
chr10	89256300	89257300	0.4988474767292813
chr10	89256400	89257400	0.22318424843562312
chr10	89256500	89257500	0.6072057860217903
chr10	89256600	89257600	0.2230092609052312
chr10	89256700	89257700	-0.2470894534376413
chr10	89256800	89257800	-0.033074950888232334
chr10	89256900	89257900	0.4332058919331757
chr10	89257000	89258000	0.409190080456423
chr10	89257100	89258100	0.6519464270563
chr10	89257200	89258200	1.0665049607080817
chr10	89257300	89258300	0.9786414095792892
chr10	89257400	89258400	1.1258283256801704
chr10	89257500	89258500	0.8422981437614036
chr10	89257600	89258600	0.5786837182376873
chr10	89257700	89258700	0.4309017124378911
chr10	89257800	89258800	0.3603806926976619
chr10	89257900	89258900	0.09620342818315217
chr10	89258000	89259000	-0.16196258468544333
chr10	89258100	89259100	-0.4852605948728851
chr10	89258200	89259200	-0.8795088443782731
chr10	89259200	89260200	-1.009389205777692
chr10	89259300	89260300	-0.5367132857507427
chr10	89259400	89260400	-1.6488873930199934
chr10	89259500	89260500	-2.4979238600051556
chr10	89259600	89260600	-2.7332201645230616
chr10	89259700	89260700	-2.544595640844179
chr10	89259800	89260800	-2.1696331030728966
chr10	89259900	89260900	-1.6578067562986738
chr10	89260000	89261000	-1.3536419140631324
chr10	89260100	89261100	-1.0473552578016485
chr10	89260200	89261200	-1.107433746732291
chr10	89260300	89261300	-1.1714810673370772
chr10	89260400	89261400	-0.2199436017896305
chr10	89260500	89261500	0.8003678166671577
chr10	89260600	89261600	0.9043301774052253
chr10	89260700	89261700	1.0135138019513463
chr10	89260800	89261800	0.6587984101301045
chr10	89260900	89261900	0.6313469391428904
chr10	89261000	89262000	0.7458758440490957
chr10	89261100	89262100	1.1066007137501221
chr10	89261200	89262200	0.9246437809508972
chr10	89261300	89262300	1.372224577890956
chr10	89261400	89262400	1.509209656297853
chr10	89261500	89262500	0.7156241036335056
chr10	89261600	89262600	1.28304584879131
chr10	89261700	89262700	1.670047119105942
chr10	89261800	89262800	1.923140712650075
chr10	89261900	89262900	2.3267756810937725
chr10	89262000	89263000	2.237982399490016
chr10	89262100	89263100	1.6638830933967357
chr10	89262200	89263200	2.042411211669227
chr10	89262300	89263300	1.996918562298964
chr10	89262400	89263400	2.08390326962836
chr10	89262500	89263500	2.773170445934966
chr10	89262600	89263600	2.395324124262962
chr10	89262700	89263700	1.938621299058924
chr10	89262800	89263800	2.2698228426055618
chr10	89262900	89263900	1.9362249361381088
chr10	89263000	89264000	1.962644148953208
chr10	89263100	89264100	2.0200358158828804
chr10	89264200	89265200	-0.06737430571202416
chr10	89264300	89265300	0.3689524085557822
chr10	89264400	89265400	1.3741428074757978
chr10	89264500	89265500	1.3142365229368942
chr10	89264600	89265600	1.4218081630783608
chr10	89264700	89265700	1.0395081081041784
chr10	89264800	89265800	1.1191280108203916
chr10	89264900	89265900	0.6888442457029814
chr10	89265000	89266000	0.668297248681175
chr10	89265100	89266100	0.6598772578468621
chr10	89265200	89266200	0.8597856319035398
chr10	89265300	89266300	0.6453430884379678
chr10	89265400	89266400	0.02549462756124147
chr10	89265500	89266500	0.5797441168277497
chr10	89265600	89266600	0.26583655557117425
chr10	89265700	89266700	0.57569667276107
chr10	89265800	89266800	0.009937014233523613
chr10	89265900	89266900	0.2741125482781045
chr10	89266000	89267000	0.5065257758698984
chr10	89266100	89267100	0.7824414568107387
chr10	89266200	89267200	1.3435342546748574
chr10	89266300	89267300	1.0072052112721326
chr10	89266400	89267400	0.9192766214130856
chr10	89266500	89267500	0.12812751763425453
chr10	89266600	89267600	0.4988971430626671
chr10	89267800	89268800	1.254283471383394
chr10	89267900	89268900	1.9352205178615964
chr10	89268000	89269000	2.022871160865073
chr10	89268100	89269100	1.4091420444768759
chr10	89268200	89269200	1.3814249104326752
chr10	89268800	89269800	-0.3169493815702992
chr10	89268900	89269900	-0.17454835338408373
chr10	89269000	89270000	0.22238018198777298
chr10	89269100	89270100	0.7111613510514666
chr10	89269200	89270200	0.7719367693176357
chr10	89269300	89270300	0.475529272285461
chr10	89269400	89270400	1.411746071735208
chr10	89269500	89270500	1.8272960720257319
chr10	89269600	89270600	1.8615312006220428
chr10	89269700	89270700	2.7811184109812017
chr10	89269800	89270800	2.72658994872982
chr10	89269900	89270900	2.922527752437801
chr10	89270000	89271000	2.5238385694895413
chr10	89270100	89271100	2.047283194174164
chr10	89270200	89271200	1.4930062678878435
chr10	89270300	89271300	1.488301527182901
chr10	89270400	89271400	1.1274768337009242
chr10	89270500	89271500	0.9796510012884064
chr10	89270600	89271600	0.4819184659116726
chr10	89270700	89271700	0.4346509638727105
chr10	89270800	89271800	0.5019687167693586
chr10	89270900	89271900	-0.060144796290285
chr10	89271000	89272000	0.08505955200250864
chr10	89271100	89272100	0.3867408026774177
chr10	89271200	89272200	1.05868042431333
chr10	89271300	89272300	1.0990897141562304
chr10	89271400	89272400	1.072003745580428
chr10	89271500	89272500	1.0603832371768684
chr10	89271600	89272600	0.97954473678405
chr10	89271700	89272700	0.4234782892919606
chr10	89271800	89272800	0.6469508673390795
chr10	89271900	89272900	0.7023671844439013
chr10	89272000	89273000	0.4261769628977271
chr10	89272100	89273100	0.2564229691776449
chr10	89272200	89273200	-0.35392166689922017
chr10	89272300	89273300	-0.30200857001095405
chr10	89272400	89273400	-0.6574221573867156
chr10	89272500	89273500	-0.0368521863159416
chr10	89272600	89273600	0.2714586711250378
chr10	89272700	89273700	1.0394031786427858
chr10	89272800	89273800	1.499314392693536
chr10	89272900	89273900	2.0637595134004347
chr10	89273000	89274000	2.1407768860207597
chr10	89273100	89274100	1.7813697783859586
chr10	89273200	89274200	1.952094766480455
chr10	89273300	89274300	1.8816666293771152
chr10	89273400	89274400	2.127627618105437
chr10	89273500	89274500	2.307332904752143
chr10	89273600	89274600	2.8690436532905954
chr10	89273700	89274700	2.5865935075926223
chr10	89273800	89274800	2.1557816984534983
chr10	89273900	89274900	1.621135207253311
chr10	89274000	89275000	1.5824382244489135
chr10	89274100	89275100	2.063080576060936
chr10	89274200	89275200	1.676464785558181
chr10	89274300	89275300	1.3737056246117922
chr10	89274400	89275400	1.6597737158214283
chr10	89274500	89275500	1.4553566138382044
chr10	89274600	89275600	0.8128310400616803
chr10	89274700	89275700	1.0028799793039955
chr10	89274800	89275800	1.6271173548586324
chr10	89274900	89275900	1.6209534270722774
chr10	89275000	89276000	1.495991427592707
chr10	89275100	89276100	1.3205079100694674
chr10	89275200	89276200	1.3943380957382732
chr10	89275300	89276300	1.6507791721409917
chr10	89275400	89276400	1.4321359845215136
chr10	89275500	89276500	0.9744325751217274
chr10	89275600	89276600	1.4593713224605689
chr10	89275700	89276700	1.4979336675794908
chr10	89275800	89276800	1.6854118183249134
chr10	89275900	89276900	1.2735419782344175
chr10	89276000	89277000	1.7767121434572881
chr10	89276100	89277100	1.7745947510848803
chr10	89276200	89277200	2.1627341059405882
chr10	89276300	89277300	2.684858428169256
chr10	89276400	89277400	2.468284437382873
chr10	89276500	89277500	2.8825915458438787
chr10	89276600	89277600	3.1925422664875684
chr10	89276700	89277700	2.8876866392284533
chr10	89276800	89277800	2.297084715908523
chr10	89276900	89277900	2.9833438690332126
chr10	89277000	89278000	2.6977615264107997
chr10	89277100	89278100	1.692469134124297
chr10	89277200	89278200	1.6950349370388127
chr10	89277300	89278300	1.1897344265486152
chr10	89277400	89278400	1.3956329919726411
chr10	89277500	89278500	0.7371926162458278
chr10	89277600	89278600	0.1460440522448825
chr10	89277700	89278700	0.365805301991566
chr10	89277800	89278800	0.2649182713778457
chr10	89277900	89278900	-0.047543240610206455
chr10	89278000	89279000	-0.09730988841701514
chr10	89278100	89279100	1.1232134866378405
chr10	89278200	89279200	1.1237524163513173
chr10	89278300	89279300	1.1068871744919755
chr10	89278400	89279400	1.1372604664254846
chr10	89278500	89279500	1.6298460884051615
chr10	89278600	89279600	2.0119948599781523
chr10	89278700	89279700	1.7547648865919967
chr10	89278800	89279800	2.2190000809545944
chr10	89278900	89279900	2.371303713374402
chr10	89279000	89280000	1.7772852438602185
chr10	89279100	89280100	1.6003538812376972
chr10	89279200	89280200	2.0157751499703767
chr10	89279300	89280300	1.8572643120405377
chr10	89279400	89280400	1.1498443042624422
chr10	89279500	89280500	1.2692117564100371
chr10	89279600	89280600	1.643690203413087
chr10	89279700	89280700	2.207861337337915
chr10	89279800	89280800	1.8701243606953781
chr10	89279900	89280900	1.9549563381619728
chr10	89280000	89281000	2.6607962715706885
chr10	89280100	89281100	2.8196881834327
chr10	89280200	89281200	2.17305692423413
chr10	89280300	89281300	2.0714693794398675
chr10	89280400	89281400	1.9450809800055504
chr10	89280500	89281500	1.711494586644351
chr10	89280600	89281600	1.3639673275277324
chr10	89280700	89281700	0.5685094809462935
chr10	89280800	89281800	0.6686581204564201
chr10	89280900	89281900	0.3667723668490389
chr10	89281000	89282000	0.1856687301463766
chr10	89281100	89282100	-0.26992388599352257
chr10	89281200	89282200	-0.3029820058944619
chr10	89281300	89282300	0.09198321371684058
chr10	89281400	89282400	0.8575843867196531
chr10	89281500	89282500	0.4764819909318448
chr10	89281600	89282600	0.7204262370635934
chr10	89281700	89282700	0.9671488429816636
chr10	89281800	89282800	1.0642753807119545
chr10	89281900	89282900	1.2051920060680632
chr10	89282000	89283000	1.5505379715294472
chr10	89282100	89283100	1.8949125980504489
chr10	89282200	89283200	1.8739197245334345
chr10	89282300	89283300	1.8383583781471688
chr10	89282400	89283400	2.0131810670903403
chr10	89282500	89283500	2.4170605927965982
chr10	89282600	89283600	2.244722768271291
chr10	89282700	89283700	2.5390934094867386
chr10	89282800	89283800	2.1860469600145085
chr10	89282900	89283900	2.389164364261512
chr10	89283000	89284000	2.4949518935649153
chr10	89283100	89284100	2.344418684987084
chr10	89283200	89284200	2.288847350370172
chr10	89283300	89284300	1.7806277493701297
chr10	89283400	89284400	1.3954162514677582
chr10	89283500	89284500	0.9551334724860752
chr10	89283600	89284600	0.4997667561491708
chr10	89283700	89284700	-0.12893730894537678
chr10	89283800	89284800	-0.06334643458054773
chr10	89283900	89284900	-0.3927451746002375
chr10	89284000	89285000	-1.1031239093061762
chr10	89284100	89285100	-1.0860936987559962
chr10	89284200	89285200	-0.544152804688245
chr10	89284300	89285300	0.14965732654961064
chr10	89284400	89285400	0.2738503818544574
chr10	89284500	89285500	0.5961586166553842
chr10	89284600	89285600	1.416483434592314
chr10	89284700	89285700	2.2882891484827126
chr10	89284800	89285800	2.568118008327531
chr10	89284900	89285900	2.6122152175856
chr10	89285000	89286000	2.9352304798078372
chr10	89285100	89286100	3.2866398128793377
chr10	89285200	89286200	2.9557443279819475
chr10	89285300	89286300	2.458390674387079
chr10	89285400	89286400	2.5097563567692327
chr10	89285500	89286500	2.4961684687718844
chr10	89285600	89286600	1.8216574999169888
chr10	89285700	89286700	1.591849533357781
chr10	89285800	89286800	1.3833389342574398
chr10	89285900	89286900	1.4503654076644288
chr10	89286000	89287000	1.38649410767086
chr10	89286100	89287100	1.282150369322727
chr10	89286200	89287200	1.1746989587451655
chr10	89286300	89287300	1.5570562094942062
chr10	89286400	89287400	0.7544698577649308
chr10	89286500	89287500	0.405333876991464
chr10	89286600	89287600	-0.1718929204528717
chr10	89286700	89287700	-0.6145645640404569
chr10	89286800	89287800	-0.9700111801513168
chr10	89286900	89287900	-1.9501991249039363
chr10	89287000	89288000	-2.823929367373972
chr10	89287100	89288100	-2.99137253381694
chr10	89287200	89288200	-2.7696419142213093
chr10	89287300	89288300	-3.435335574426471
chr10	89287400	89288400	-2.7805272069514384
chr10	89287500	89288500	-2.442372595468723
chr10	89287600	89288600	-1.433108642203864
chr10	89287700	89288700	-1.1758941731259556
chr10	89287800	89288800	-0.993153755827782
chr10	89287900	89288900	-0.10370787073028084
chr10	89288000	89289000	0.7715555238621686
chr10	89289300	89290300	-0.9855900134920402
chr10	89289400	89290400	-1.1251683416415723
chr10	89289500	89290500	-1.2482067129958254
chr10	89289600	89290600	-1.4037016063262973
chr10	89289700	89290700	-1.89124454037608
chr10	89289800	89290800	-1.0581726573383357
chr10	89289900	89290900	-0.8463688051387284
chr10	89290000	89291000	-1.0808756128676251
chr10	89290100	89291100	-0.8316264556551456
chr10	89290200	89291200	0.1946520658322274
chr10	89290300	89291300	0.08377215882787388
chr10	89290400	89291400	0.8033062014768595
chr10	89290500	89291500	0.97233582568393
chr10	89290600	89291600	0.6357959365535755
chr10	89290700	89291700	0.09272267025524976
chr10	89290800	89291800	-0.197122176129942
chr10	89290900	89291900	0.6930465398584061
chr10	89291000	89292000	0.9828728247842015
chr10	89291100	89292100	0.7553985486666239
chr10	89291200	89292200	0.2805340455593586
chr10	89291300	89292300	0.5455068859274981
chr10	89291400	89292400	-0.2370438721424267
chr10	89291500	89292500	-0.5010488275943856
chr10	89291600	89292600	-0.05411941320807115
chr10	89291700	89292700	0.2817664154768975
chr10	89291800	89292800	0.6901155347137352
chr10	89291900	89292900	-0.042609383012694416
chr10	89292000	89293000	-0.4414323267853643
chr10	89292100	89293100	-0.05338666623740208
chr10	89292200	89293200	-0.2458554826648572
chr10	89292300	89293300	-0.2489784638008241
chr10	89292400	89293400	0.5749401768751344
chr10	89292500	89293500	0.3077286058417745
chr10	89292600	89293600	0.22226607071050167
chr10	89292700	89293700	-0.33829709931576946
chr10	89292800	89293800	-0.6122936863526458
chr10	89292900	89293900	-0.4856746181113442
chr10	89293000	89294000	-0.7487507233809119
chr10	89293100	89294100	-0.8721649409374276
chr10	89293200	89294200	-0.4429004452840943
chr10	89293300	89294300	-0.5583094756596907
chr10	89293400	89294400	-1.177249321663535
chr10	89293500	89294500	-1.059070092914982
chr10	89293600	89294600	-0.5393845529481291
chr10	89293700	89294700	0.11621687085037267
chr10	89293800	89294800	0.20955675192089024
chr10	89293900	89294900	0.16974432050531285
chr10	89294000	89295000	1.1093080402127136
chr10	89294100	89295100	1.6692417737410126
chr10	89294200	89295200	1.1365827853921728
chr10	89294300	89295300	0.8095687509354189
chr10	89294400	89295400	0.3818357742842913
chr10	89294500	89295500	0.4797172565289893
chr10	89294600	89295600	0.1871331609873145
chr10	89294700	89295700	0.07210545652434322
chr10	89294800	89295800	-0.238756328394166
chr10	89294900	89295900	-0.5393649599123282
chr10	89295000	89296000	-0.5442840013701908
chr10	89295100	89296100	-1.0964552278326134
chr10	89295200	89296200	-0.7515464701689284
chr10	89295300	89296300	-0.24828128898779644
chr10	89295400	89296400	0.444303392017697
chr10	89295500	89296500	0.7147263807590479
chr10	89296500	89297500	-0.4728436671302099
chr10	89296600	89297600	-0.1148234851851664
chr10	89296700	89297700	-0.21110741214548426
chr10	89296800	89297800	0.8447987838736629
chr10	89296900	89297900	1.211582751485855
chr10	89297000	89298000	0.7882476043327699
chr10	89297100	89298100	0.7668272026740368
chr10	89297200	89298200	1.0699492143770004
chr10	89297300	89298300	2.0757393945466363
chr10	89297400	89298400	1.5569224924859602
chr10	89297500	89298500	1.030553647432496
chr10	89297600	89298600	0.6349495364862205
chr10	89297700	89298700	0.4362304617814807
chr10	89297800	89298800	0.1900541210601181
chr10	89297900	89298900	0.2290882044305472
chr10	89298000	89299000	0.996651279306393
chr10	89298100	89299100	1.2659239115136665
chr10	89298200	89299200	1.173925800906217
chr10	89298300	89299300	1.0616776747953462
chr10	89298400	89299400	1.5329661234958345
chr10	89298500	89299500	1.5485467598863338
chr10	89298600	89299600	1.1157935476775385
chr10	89298700	89299700	1.5239311687607826
chr10	89298800	89299800	1.3030964156598406
chr10	89298900	89299900	1.1536774895554345
chr10	89299000	89300000	0.3712212858697636
chr10	89299100	89300100	0.7047556382705658
chr10	89299200	89300200	1.1845748148615702
chr10	89299300	89300300	0.7443375413406265
chr10	89299400	89300400	1.2154331012723039
chr10	89299500	89300500	1.3984462309991477
chr10	89299600	89300600	1.8709255585958096
chr10	89299700	89300700	1.3092829212849884
chr10	89299800	89300800	1.1485175638546252
chr10	89299900	89300900	1.5637437370473437
chr10	89300000	89301000	1.596022615324373
chr10	89300100	89301100	1.2431800392953023
chr10	89300200	89301200	0.8793666371953118
chr10	89300300	89301300	1.5919147435174557
chr10	89300400	89301400	1.6453292100420904
chr10	89300500	89301500	1.4298384238039643
chr10	89300600	89301600	1.430273142550104
chr10	89300700	89301700	2.151342092832828
chr10	89300800	89301800	2.3123679631473757
chr10	89300900	89301900	1.7604787665960793
chr10	89301000	89302000	1.6382827151877333
chr10	89301100	89302100	2.2944775437530334
chr10	89301200	89302200	2.364658546136192
chr10	89301300	89302300	2.281333381539058
chr10	89301400	89302400	2.448470946802193
chr10	89301500	89302500	2.857206534384505
chr10	89301600	89302600	2.8304283051101207
chr10	89301700	89302700	2.6296153720054947
chr10	89301800	89302800	2.3664634865459124
chr10	89301900	89302900	2.1037109474079942
chr10	89303000	89304000	0.2635471508036133
chr10	89303100	89304100	0.14555244242102752
chr10	89303200	89304200	0.5770943164316564
chr10	89303300	89304300	0.20577924487861093
chr10	89303400	89304400	0.3599870481822919
chr10	89303500	89304500	-0.0349264824452836
chr10	89303600	89304600	-0.3078934678709331
chr10	89303700	89304700	-0.1996173408694406
chr10	89303800	89304800	0.08907826074800072
chr10	89303900	89304900	0.13275291793848482
chr10	89304000	89305000	0.25883089350511923
chr10	89304100	89305100	0.17816986167997198
chr10	89304200	89305200	-0.18002996483149536
chr10	89304300	89305300	-0.2138544735621585
chr10	89304400	89305400	0.17874842694969326
chr10	89304500	89305500	0.12386507299321405
chr10	89304600	89305600	0.4790648280292183
chr10	89304700	89305700	0.7831470276352949
chr10	89304800	89305800	1.2474265263831021
chr10	89304900	89305900	1.2884768133571094
chr10	89305000	89306000	1.6147280115292748
chr10	89305100	89306100	1.944147788598472
chr10	89305200	89306200	1.976419017041922
chr10	89305300	89306300	2.7986064272070377
chr10	89305400	89306400	2.481039427639397
chr10	89305500	89306500	2.8061687555194794
chr10	89305600	89306600	2.7402714759712907
chr10	89305700	89306700	2.9979379110317304
chr10	89305800	89306800	2.828847560368194
chr10	89305900	89306900	3.1181394806170584
chr10	89306000	89307000	2.9313351045867666
chr10	89306100	89307100	2.9726534378558416
chr10	89306200	89307200	2.6181329362022
chr10	89306300	89307300	2.3568353614089763
chr10	89306400	89307400	2.2566699134613675
chr10	89306500	89307500	1.9964478808347577
chr10	89306600	89307600	1.6354344692136762
chr10	89306700	89307700	0.8864934598901214
chr10	89306800	89307800	0.6511135211889378
chr10	89306900	89307900	0.7831826696179827
chr10	89307000	89308000	0.5258204307834786
chr10	89307100	89308100	-0.021895765760280173
chr10	89307200	89308200	-0.10316273638648103
chr10	89307300	89308300	-0.5062339511977366
chr10	89307400	89308400	-0.4691157078959764
chr10	89307500	89308500	-0.6201934434756076
chr10	89307600	89308600	-0.4957756332683382
chr10	89307700	89308700	-0.052015464667033634
chr10	89307800	89308800	0.03334888552423547
chr10	89307900	89308900	-0.14824038596194386
chr10	89308000	89309000	0.10815107844775537
chr10	89308100	89309100	-0.07333002927598922
chr10	89308200	89309200	0.4920275922852663
chr10	89308300	89309300	0.9179760734833892
chr10	89308400	89309400	1.2013684387264478
chr10	89308500	89309500	1.66186066490886
chr10	89308600	89309600	1.822214545555636
chr10	89308700	89309700	2.237030227390985
chr10	89308800	89309800	2.29490433816777
chr10	89308900	89309900	1.7981190882403806
chr10	89309000	89310000	1.5236007338868687
chr10	89309100	89310100	1.1995529313784952
chr10	89309200	89310200	0.5718644430039633
chr10	89309300	89310300	0.6228485200238381
chr10	89309400	89310400	0.6717361185368537
chr10	89309500	89310500	0.3734280423102616
chr10	89309600	89310600	0.2379610558667292
chr10	89309700	89310700	-0.1610258434299355
chr10	89309800	89310800	0.05210479872880119
chr10	89309900	89310900	0.2593458772874616
chr10	89310000	89311000	0.5321088251349165
chr10	89310100	89311100	1.326494300120211
chr10	89310200	89311200	1.7429264134020908
chr10	89310300	89311300	1.3111449036284557
chr10	89310400	89311400	1.1949454407363018
chr10	89310500	89311500	1.2129208834139042
chr10	89311600	89312600	-0.7304992173811723
chr10	89311700	89312700	-0.4304892677380284
chr10	89311800	89312800	-0.5170876272534571
chr10	89311900	89312900	0.018299921028332986
chr10	89312000	89313000	0.34638432964345145
chr10	89312100	89313100	0.4677065104415723
chr10	89312200	89313200	1.3875254893857951
chr10	89312300	89313300	1.8892082986725365
chr10	89312400	89313400	1.7910824402143393
chr10	89312500	89313500	1.708163015804378
chr10	89312600	89313600	1.8653211692441585
chr10	89312700	89313700	2.273072153994028
chr10	89312800	89313800	2.2865785169733654
chr10	89312900	89313900	1.8055804672547773
chr10	89313000	89314000	1.68904863051194
chr10	89313100	89314100	1.2346138645479885
chr10	89313200	89314200	0.4062597352649899
chr10	89313300	89314300	-0.06797406099622436
chr10	89313400	89314400	-0.19550834939179226
chr10	89313500	89314500	0.5989159710191565
chr10	89313600	89314600	0.5584983908900137
chr10	89313700	89314700	-0.3821929167197238
chr10	89313800	89314800	-0.3837095773868103
chr10	89313900	89314900	0.001407797646764789
chr10	89314000	89315000	-0.2015318319965545
chr10	89314100	89315100	-0.19516601482660909
chr10	89314200	89315200	-0.4999091047305009
chr10	89314300	89315300	-0.5614223518954924
chr10	89314400	89315400	-0.1871027490966408
chr10	89314500	89315500	-0.29573216551237336
chr10	89314600	89315600	-0.22002384744034656
chr10	89314700	89315700	-0.06988383928263556
chr10	89314800	89315800	-0.3435418366371642
chr10	89314900	89315900	-0.899146266690418
chr10	89315000	89316000	-1.224308037744041
chr10	89315100	89316100	-1.4719503785662034
chr10	89315200	89316200	-1.148271666495878
chr10	89315300	89316300	-1.4528652892780587
chr10	89315400	89316400	-0.8051007502230344
chr10	89315500	89316500	-1.1897383478060566
chr10	89315600	89316600	-0.9249702928050016
chr10	89315700	89316700	-0.7451187145714279
chr10	89315800	89316800	-0.8118508739914619
chr10	89315900	89316900	-0.4407901352114484
chr10	89316000	89317000	0.022809544351384613
chr10	89316100	89317100	0.21351892010823093
chr10	89316200	89317200	0.051354464254790386
chr10	89316700	89317700	0.1202667594709286
chr10	89316800	89317800	0.10097943500661014
chr10	89316900	89317900	-0.18684680040383306
chr10	89317000	89318000	-0.19900531616380915
chr10	89317100	89318100	-0.10218169553159848
chr10	89317200	89318200	-0.4341054309817485
chr10	89317300	89318300	-0.6544943759249439
chr10	89317400	89318400	-1.6001111096340581
chr10	89317500	89318500	-2.366950034015744
chr10	89317600	89318600	-2.8090490848011647
chr10	89317700	89318700	-2.8560418223081467
chr10	89317800	89318800	-3.320507065883353
chr10	89317900	89318900	-3.684060909432884
chr10	89318000	89319000	-3.557695118873865
chr10	89318100	89319100	-3.7748810083537103
chr10	89318200	89319200	-3.4546456420737948
chr10	89318300	89319300	-3.8959514146841685
chr10	89318400	89319400	-3.949248388137161
chr10	89318500	89319500	-2.8585242364827206
chr10	89318600	89319600	-2.5402103055702163
chr10	89318700	89319700	-2.8488820004237505
chr10	89318800	89319800	-2.5752713687824578
chr10	89318900	89319900	-1.8718822102185024
chr10	89319000	89320000	-2.3489039168741233
chr10	89319100	89320100	-2.8234764501955576
chr10	89319200	89320200	-3.6052602891156913
chr10	89319300	89320300	-3.365485480488649
chr10	89319400	89320400	-2.5956522683956336
chr10	89319500	89320500	-2.8200676110636937
chr10	89319600	89320600	-2.9865833407777176
chr10	89319700	89320700	-2.370491200796724
chr10	89319800	89320800	-2.9799413638875523
chr10	89319900	89320900	-3.6392671853124687
chr10	89320000	89321000	-3.580395515489488
chr10	89320100	89321100	-3.4287632971561908
chr10	89321100	89322100	-1.1787487207735081
chr10	89321200	89322200	-1.601546851937009
chr10	89321300	89322300	-1.1123209332666986
chr10	89321400	89322400	-0.7592091662530897
chr10	89321500	89322500	0.03468422282333555
chr10	89321600	89322600	0.7792329685506947
chr10	89321700	89322700	0.6988789462365265
chr10	89321800	89322800	1.6602719196499491
chr10	89321900	89322900	1.6171405588961505
chr10	89322000	89323000	1.764962213068338
chr10	89322100	89323100	1.4889868442416845
chr10	89322200	89323200	2.2804996873043586
chr10	89322300	89323300	1.9445436545178127
chr10	89322400	89323400	2.6123713506967503
chr10	89322500	89323500	2.2896788179435146
chr10	89322600	89323600	2.0179289239147087
chr10	89322700	89323700	2.0256060415036856
chr10	89322800	89323800	1.4773178507806772
chr10	89322900	89323900	2.321821461818837
chr10	89323000	89324000	1.9929953519070525
chr10	89323100	89324100	1.6087708299235317
chr10	89323200	89324200	0.9414489133232146
chr10	89323300	89324300	0.7787412630842374
chr10	89323400	89324400	0.4732537166847905
chr10	89323500	89324500	0.5283273371377712
chr10	89323600	89324600	0.1657865531388115
chr10	89323700	89324700	-0.4003670969702102
chr10	89323800	89324800	-0.5696213822707108
chr10	89323900	89324900	-1.1488719464410069
chr10	89324000	89325000	-0.6291437221350703
chr10	89324100	89325100	-0.2280612436848152
chr10	89324200	89325200	0.05897649800377976
chr10	89324300	89325300	0.5059475895565262
chr10	89324400	89325400	1.0392542579908708
chr10	89324500	89325500	0.9390184805501424
chr10	89324600	89325600	0.9804550950536286
chr10	89324700	89325700	1.2183612490166853
chr10	89324800	89325800	0.9508936387332348
chr10	89324900	89325900	1.038595398111735
chr10	89325000	89326000	0.9539699112955293
chr10	89325100	89326100	0.9112610062357872
chr10	89325200	89326200	0.6847131706512488
chr10	89325300	89326300	0.7175607904294757
chr10	89325400	89326400	0.04131593481073978
chr10	89325500	89326500	0.2325650708080855
chr10	89325600	89326600	0.17191735088331456
chr10	89325700	89326700	0.7290753626020371
chr10	89325800	89326800	1.004129029417648
chr10	89325900	89326900	1.4129850800013006
chr10	89326000	89327000	1.782492479009284
chr10	89326100	89327100	1.751233220393745
chr10	89326200	89327200	1.5373826022424395
chr10	89326300	89327300	1.3737777148775459
chr10	89326400	89327400	1.5050534567761158
chr10	89326500	89327500	1.0412765516194904
chr10	89326600	89327600	1.1358313441867518
chr10	89326700	89327700	0.804442736459256
chr10	89326800	89327800	0.9830169870025932
chr10	89326900	89327900	0.6894616992820682
chr10	89327000	89328000	0.6721861519168305
chr10	89327100	89328100	1.1874982845596995
chr10	89327200	89328200	1.1787447286648458
chr10	89327300	89328300	0.7088663519486982
chr10	89327400	89328400	0.00011771499644181567
chr10	89327500	89328500	0.2829770238108238
chr10	89327600	89328600	0.29314700377468395
chr10	89327700	89328700	-0.16614227920283836
chr10	89327800	89328800	-0.12304066537732472
chr10	89327900	89328900	0.27307238503623044
chr10	89328000	89329000	0.237332726116979
chr10	89328100	89329100	-0.2732274156179575
chr10	89328200	89329200	-0.4944958308060279
chr10	89328300	89329300	0.06203157307710721
chr10	89328400	89329400	0.6937828401705152
chr10	89328500	89329500	0.8439591181269922
chr10	89328600	89329600	1.3743007294267924
chr10	89328700	89329700	2.140840701944025
chr10	89328800	89329800	1.6343142573123075
chr10	89328900	89329900	0.9031633561754908
chr10	89329000	89330000	1.2213272408345834
chr10	89329100	89330100	1.7385057742071666
chr10	89329200	89330200	1.9890134371453456
chr10	89329300	89330300	2.00378254240788
chr10	89329400	89330400	2.2419869334829765
chr10	89329500	89330500	2.0613664784019736
chr10	89329600	89330600	1.486991477865112
chr10	89329700	89330700	1.0709535653580269
chr10	89329800	89330800	1.3300069283202198
chr10	89329900	89330900	2.433623618982731
chr10	89330000	89331000	2.3157507519761964
chr10	89330100	89331100	2.2226033112027976
chr10	89330200	89331200	2.571339502510734
chr10	89330300	89331300	2.3960458136133185
chr10	89330400	89331400	2.5722333717523567
chr10	89330500	89331500	2.631759869563166
chr10	89330600	89331600	2.8434514844441456
chr10	89330700	89331700	2.960919165043253
chr10	89330800	89331800	3.1667038748723177
chr10	89331900	89332900	3.479596328383707
chr10	89332000	89333000	2.4634042116891997
chr10	89332100	89333100	2.4327458665580703
chr10	89332200	89333200	2.400168771862864
chr10	89332300	89333300	2.174436071111612
chr10	89332400	89333400	2.1950146824197136
chr10	89332500	89333500	2.1673289790122543
chr10	89332600	89333600	2.0838056575494672
chr10	89332700	89333700	2.2848866925063454
chr10	89332800	89333800	2.0616913123484983
chr10	89332900	89333900	2.2153979854225017
chr10	89333000	89334000	2.4846441448895735
chr10	89333100	89334100	2.6016847615923853
chr10	89333200	89334200	2.8578735685510166
chr10	89333300	89334300	2.98821901856396
chr10	89333400	89334400	2.9099119911233484
chr10	89335400	89336400	1.860473462338683
chr10	89335500	89336500	2.1597126342692325
chr10	89335600	89336600	1.7478278364965996
chr10	89335700	89336700	2.3350034200815584
chr10	89335800	89336800	2.313521264186302
chr10	89335900	89336900	2.294177479350485
chr10	89336000	89337000	2.067855516230957
chr10	89336100	89337100	1.863723344443732
chr10	89336200	89337200	2.223157392509405
chr10	89336300	89337300	1.5888744013971268
chr10	89336400	89337400	1.6902121511877573
chr10	89336500	89337500	1.8109360929482867
chr10	89336600	89337600	2.32952087086141
chr10	89336700	89337700	2.500490580572876
chr10	89336800	89337800	2.826634667427278
chr10	89336900	89337900	3.1796801618970707
chr10	89337000	89338000	2.519931559545718
chr10	89337100	89338100	2.8808025613428216
chr10	89337200	89338200	1.7650548065857146
chr10	89337300	89338300	2.1090718617165427
chr10	89337400	89338400	2.2028459952832016
chr10	89337500	89338500	2.246807193762861
chr10	89337600	89338600	1.8721660330235002
chr10	89337700	89338700	1.2579764147715091
chr10	89337800	89338800	1.0693809239849057
chr10	89337900	89338900	1.1955964899212066
chr10	89338000	89339000	1.3894823752663148
chr10	89338100	89339100	1.6323417079372835
chr10	89338200	89339200	2.2681810821802624
chr10	89338300	89339300	2.4941147109061585
chr10	89338400	89339400	2.159776198622998
chr10	89338500	89339500	2.249879345531128
chr10	89338600	89339600	2.827153267880405
chr10	89338700	89339700	3.545255159721024
chr10	89338800	89339800	3.280433396855664
chr10	89338900	89339900	2.641723111057096
chr10	89339000	89340000	2.943215490094809
chr10	89339100	89340100	2.6418629652207763
chr10	89339200	89340200	2.7668809665155845
chr10	89339300	89340300	2.5548087043922347
chr10	89339400	89340400	2.673315575560082
chr10	89339500	89340500	2.214280016637782
chr10	89340600	89341600	0.6282082957979411
chr10	89340700	89341700	0.6366224582835549
chr10	89340800	89341800	0.3613384608151187
chr10	89340900	89341900	0.7775762145781375
chr10	89341000	89342000	0.9432410895845972
chr10	89341100	89342100	1.060194786222659
chr10	89341200	89342200	1.5573765718604224
chr10	89341300	89342300	1.3811793054961272
chr10	89341400	89342400	1.365242620088901
chr10	89341500	89342500	0.8934247297147934
chr10	89341600	89342600	1.324937323122103
chr10	89341700	89342700	1.135946552949763
chr10	89341800	89342800	1.7755575535842338
chr10	89341900	89342900	1.6922850706639263
chr10	89342000	89343000	1.9540226056995522
chr10	89342100	89343100	1.6689229579306737
chr10	89342200	89343200	1.6316370731780734
chr10	89342300	89343300	2.074800641471287
chr10	89342400	89343400	2.3533368935264947
chr10	89342500	89343500	2.132318112028311
chr10	89342600	89343600	1.2415144500734518
chr10	89342700	89343700	1.448000514781292
chr10	89342800	89343800	1.0558515757989395
chr10	89342900	89343900	1.4293228757246832
chr10	89343000	89344000	1.0394013839226117
chr10	89343100	89344100	0.6142278115418851
chr10	89343200	89344200	0.8493403931944351
chr10	89343300	89344300	0.7322026365264046
chr10	89343400	89344400	0.7177292989711531
chr10	89343500	89344500	0.12777612608960434
chr10	89343600	89344600	0.2633608224455386
chr10	89345000	89346000	2.540034289871827
chr10	89345100	89346100	2.8987515641210515
chr10	89345200	89346200	2.812964734711074
chr10	89345300	89346300	2.4969761046167442
chr10	89345400	89346400	2.4340260837162604
chr10	89345500	89346500	2.003584721798436
chr10	89345600	89346600	1.8636673090295333
chr10	89345700	89346700	1.7367133661654142
chr10	89345800	89346800	1.841788512481266
chr10	89345900	89346900	1.6539340592738037
chr10	89346000	89347000	1.5169299023216145
chr10	89346100	89347100	1.4510439923317535
chr10	89346200	89347200	1.3915033442430649
chr10	89346300	89347300	1.2451588430340756
chr10	89346400	89347400	1.2672905373333196
chr10	89346500	89347500	1.709647350392936
chr10	89346600	89347600	1.105287321125112
chr10	89346700	89347700	0.997453435021838
chr10	89346800	89347800	0.5045558027402928
chr10	89346900	89347900	0.4027009893351608
chr10	89347000	89348000	0.2698088033578736
chr10	89347100	89348100	0.17356034187899858
chr10	89347200	89348200	0.062124858499497185
chr10	89347300	89348300	0.1106578545304918
chr10	89347400	89348400	0.6215919602733919
chr10	89347500	89348500	0.5898563859776147
chr10	89347600	89348600	1.2188489112554106
chr10	89347700	89348700	1.6053918297703311
chr10	89347800	89348800	1.944669191631002
chr10	89347900	89348900	1.7990221747564863
chr10	89348000	89349000	2.340158534865589
chr10	89348100	89349100	2.1903762831927933
chr10	89348200	89349200	1.526678025291789
chr10	89348300	89349300	2.351580723890978
chr10	89348400	89349400	2.1607319376502865
chr10	89348500	89349500	2.377788272748716
chr10	89348600	89349600	2.0232733827712788
chr10	89348700	89349700	2.0606895444490503
chr10	89348800	89349800	1.7018376110250275
chr10	89348900	89349900	1.6275900694012098
chr10	89349000	89350000	1.2953604815215813
chr10	89349100	89350100	1.3275098715445264
chr10	89349200	89350200	2.0272452824750893
chr10	89349300	89350300	1.2344743774831162
chr10	89350400	89351400	1.0109172033096334
chr10	89350500	89351500	1.3630633845909417
chr10	89350600	89351600	1.5248780727774545
chr10	89350700	89351700	1.0127947830486903
chr10	89350800	89351800	0.22726313036843904
chr10	89350900	89351900	0.2745857860005548
chr10	89351000	89352000	0.6113669615537372
chr10	89351100	89352100	0.21252264776974675
chr10	89351200	89352200	0.10348903473157653
chr10	89351300	89352300	0.2056754032327864
chr10	89351400	89352400	0.011280686545261376
chr10	89351500	89352500	0.06991946160945699
chr10	89351600	89352600	0.3692547489492932
chr10	89351700	89352700	0.574052533339849
chr10	89352800	89353800	0.2777913578412605
chr10	89352900	89353900	0.6364382986092494
chr10	89353000	89354000	0.8162206502358099
chr10	89353100	89354100	-0.3163573511499351
chr10	89353200	89354200	-0.8659020998178626
chr10	89353300	89354300	-0.7116097429742685
chr10	89353400	89354400	-0.4027733231417985
chr10	89353500	89354500	-0.26600538684009395
chr10	89353600	89354600	-0.7107843076409452
chr10	89353700	89354700	-1.0815954492167028
chr10	89353800	89354800	-0.99084953842377
chr10	89353900	89354900	-0.7715683439823917
chr10	89354000	89355000	-0.30748108395987217
chr10	89354100	89355100	1.3179114818868316
chr10	89354200	89355200	1.331200574603148
chr10	89354300	89355300	1.81622890961614
chr10	89354400	89355400	1.9892519890062224
chr10	89354500	89355500	1.9430562791272683
chr10	89354600	89355600	1.7638906528148388
chr10	89354700	89355700	1.975095092883299
chr10	89354800	89355800	1.4447121997903265
chr10	89354900	89355900	0.7014401459687006
chr10	89355000	89356000	0.5157747442555757
chr10	89355100	89356100	0.6184167099750404
chr10	89355200	89356200	0.7015513691757703
chr10	89355300	89356300	0.31073519373073794
chr10	89355400	89356400	0.18210523889422686
chr10	89355500	89356500	0.12064362764521408
chr10	89355600	89356600	0.5258587739519501
chr10	89355700	89356700	0.7186054622690089
chr10	89355800	89356800	1.1174492161678469
chr10	89355900	89356900	1.8011758441275003
chr10	89356000	89357000	1.680306029987765
chr10	89356100	89357100	1.5821463154591429
chr10	89356200	89357200	1.9727669389385405
chr10	89356300	89357300	2.5936819052475486
chr10	89356400	89357400	2.6005350139873133
chr10	89356500	89357500	2.2477723376908068
chr10	89356600	89357600	2.7076365825657813
chr10	89356700	89357700	2.9362312586356016
chr10	89356800	89357800	2.6476167306454843
chr10	89356900	89357900	2.1727797130139845
chr10	89357000	89358000	2.302524489357916
chr10	89357100	89358100	2.094139887977501
chr10	89357200	89358200	1.6508021264386643
chr10	89357300	89358300	1.599312616791753
chr10	89357400	89358400	1.271526157610782
chr10	89357500	89358500	0.9712299537395888
chr10	89357600	89358600	0.3587257125278608
chr10	89357700	89358700	0.2010706195418988
chr10	89357800	89358800	0.22790899222797564
chr10	89357900	89358900	0.3839632036100864
chr10	89358000	89359000	0.35908208070870673
chr10	89358100	89359100	-0.2500958540836957
chr10	89358200	89359200	-0.07259911693395077
chr10	89358300	89359300	-0.5969132150172403
chr10	89358400	89359400	-0.5773021982205099
chr10	89358500	89359500	0.1292112437705642
chr10	89358600	89359600	0.6797596058423468
chr10	89358700	89359700	0.15846364246015793
chr10	89358800	89359800	0.3519199729288371
chr10	89358900	89359900	0.5443308701835585
chr10	89359000	89360000	0.5297473544133419
chr10	89359100	89360100	1.2428109538947738
chr10	89359200	89360200	0.55706914905109
chr10	89359300	89360300	0.6326506278962629
chr10	89359400	89360400	1.0604908667352446
chr10	89359500	89360500	0.7183232916456841
chr10	89359600	89360600	0.044929995732034655
chr10	89359700	89360700	0.4871778422822824
chr10	89359800	89360800	0.5748770494557465
chr10	89359900	89360900	0.549234892779452
chr10	89360000	89361000	0.37053684945516296
chr10	89360100	89361100	0.4977570048332887
chr10	89360200	89361200	0.8739183200701258
chr10	89360300	89361300	0.9781611256685736
chr10	89360400	89361400	0.8078501990634813
chr10	89360500	89361500	0.9617667801036424
chr10	89360600	89361600	0.7371719855376069
chr10	89360700	89361700	0.5489390035024846
chr10	89360800	89361800	0.3257296173350192
chr10	89361900	89362900	-0.038017287706071184
chr10	89362000	89363000	0.31127444239206614
chr10	89362100	89363100	-0.10630989072115216
chr10	89362200	89363200	0.4708768846399705
chr10	89362300	89363300	0.8070010855628259
chr10	89362400	89363400	1.244196751429547
chr10	89362500	89363500	1.1892044173595642
chr10	89362600	89363600	1.4988764609456848
chr10	89362700	89363700	1.1155933641548148
chr10	89363800	89364800	0.4616783996374687
chr10	89363900	89364900	0.04348629279410665
chr10	89364000	89365000	0.08006266262218936
chr10	89364100	89365100	0.2605374261457145
chr10	89364200	89365200	0.4880502512738963
chr10	89364300	89365300	0.7340190613726129
chr10	89364400	89365400	-0.16011363520530392
chr10	89364500	89365500	-0.7392365773810612
chr10	89364600	89365600	-0.8856218863817453
chr10	89364700	89365700	-1.7647317499255677
chr10	89364800	89365800	-2.431778177624808
chr10	89364900	89365900	-2.417126913581708
chr10	89365000	89366000	-2.4169762698129484
chr10	89365100	89366100	-2.518198244021164
chr10	89365200	89366200	-2.911565985511995
chr10	89365300	89366300	-2.9944594154323743
chr10	89365400	89366400	-2.5999475930694977
chr10	89365500	89366500	-2.2762634681716603
chr10	89365600	89366600	-2.471535280314581
chr10	89365700	89366700	-2.0984155583229027
chr10	89365800	89366800	-1.7064651625870684
chr10	89365900	89366900	-1.7517186785638847
chr10	89366000	89367000	-1.7078674914064544
chr10	89366100	89367100	-1.7870837628506269
chr10	89366200	89367200	-1.5036950872941441
chr10	89366300	89367300	-0.31596422629322424
chr10	89366400	89367400	-0.7682876889267397
chr10	89366500	89367500	-0.6020808212212911
chr10	89366600	89367600	0.21773017220207627
chr10	89366700	89367700	0.8095404816430221
chr10	89366800	89367800	0.5497013675086463
chr10	89366900	89367900	1.0722093627863678
chr10	89367000	89368000	1.2271686122668606
chr10	89367100	89368100	1.1871128623323404
chr10	89367200	89368200	1.1095158111095498
chr10	89367300	89368300	0.44212166792319135
chr10	89367400	89368400	0.8554665904208885
chr10	89367500	89368500	1.1212581325207664
chr10	89367600	89368600	0.6539811178023034
chr10	89367700	89368700	-0.1701016265689334
chr10	89367800	89368800	0.2283794480434666
chr10	89367900	89368900	-0.3652404584679372
chr10	89368000	89369000	0.46580707164547974
chr10	89368100	89369100	0.4749297811592763
chr10	89368200	89369200	0.5767047199091462
chr10	89368300	89369300	0.8519702869964108
chr10	89368400	89369400	0.7775368797736676
chr10	89368500	89369500	1.278868174086172
chr10	89368600	89369600	1.7245338450029672
chr10	89368700	89369700	1.9821708073726017
chr10	89368800	89369800	1.928144981162902
chr10	89368900	89369900	2.08595364078886
chr10	89369000	89370000	1.4761425623224858
chr10	89369100	89370100	1.86290068506074
chr10	89369200	89370200	1.3709723911081866
chr10	89369300	89370300	1.275362609406731
chr10	89369400	89370400	1.3686000131296072
chr10	89369500	89370500	0.7615303736318082
chr10	89369600	89370600	0.974540606495006
chr10	89369700	89370700	0.9645847217754628
chr10	89369800	89370800	0.5256486310439189
chr10	89369900	89370900	0.9602656970104808
chr10	89370000	89371000	0.8584562610774512
chr10	89370100	89371100	0.4506385421966972
chr10	89370200	89371200	0.6805608514812851
chr10	89370300	89371300	0.890951968393307
chr10	89370400	89371400	0.2281880252359973
chr10	89370500	89371500	0.5514134835509257
chr10	89370600	89371600	0.3952117715454845
chr10	89370700	89371700	0.4841284827819714
chr10	89370800	89371800	1.1953340829858234
chr10	89370900	89371900	1.296385065183778
chr10	89371000	89372000	1.1358359280755754
chr10	89371100	89372100	1.0251261234041926
chr10	89371200	89372200	1.6052547044004002
chr10	89371300	89372300	1.0709910867825738
chr10	89371400	89372400	1.5724178849622483
chr10	89371500	89372500	1.8710378950403823
chr10	89371600	89372600	1.4504076994806436
chr10	89371700	89372700	1.8246261361535248
chr10	89371800	89372800	1.089740230493809
chr10	89371900	89372900	0.8208850644332015
chr10	89372000	89373000	1.3337087311801874
chr10	89372100	89373100	1.7667914655602488
chr10	89372200	89373200	1.9738656795842158
chr10	89372300	89373300	2.3147928044372623
chr10	89373400	89374400	1.1322408909781678
chr10	89373500	89374500	1.076522461267728
chr10	89373600	89374600	1.6882252301924041
chr10	89373700	89374700	2.1501429030765298
chr10	89373800	89374800	1.2059210269152516
chr10	89373900	89374900	1.5595107023275163
chr10	89374000	89375000	1.2375686620541444
chr10	89374100	89375100	0.15137874129757134
chr10	89374200	89375200	0.24170736064322745
chr10	89374300	89375300	0.18890325854498333
chr10	89374400	89375400	0.3047297882426939
chr10	89374500	89375500	0.21633858141778706
chr10	89374600	89375600	0.006149753828678172
chr10	89374700	89375700	0.4336680804761889
chr10	89374800	89375800	1.2858744587030149
chr10	89374900	89375900	1.3068556319371576
chr10	89375000	89376000	1.7599256450510432
chr10	89375100	89376100	2.3596437198225315
chr10	89375200	89376200	2.597638863949954
chr10	89375500	89376500	1.9979956723684875
chr10	89375600	89376600	1.5822036899984055
chr10	89375700	89376700	0.646814085112415
chr10	89375800	89376800	-0.2146895943492555
chr10	89375900	89376900	-0.8329601662976999
chr10	89376000	89377000	-0.860337132364682
chr10	89376100	89377100	-0.9487456470921029
chr10	89376200	89377200	-1.1259367466712782
chr10	89376300	89377300	-1.2165830260639687
chr10	89376400	89377400	-2.4011458597319333
chr10	89376500	89377500	-2.079295318470847
chr10	89376600	89377600	-2.1200465159956585
chr10	89376700	89377700	-2.171953090439392
chr10	89376800	89377800	-2.412696374646776
chr10	89376900	89377900	-1.9471743764474287
chr10	89377000	89378000	-1.3941420457637845
chr10	89377100	89378100	-1.842990805757838
chr10	89377200	89378200	-2.0102634255552023
chr10	89377300	89378300	-1.5330235595119317
chr10	89377400	89378400	0.15206709754278458
chr10	89377500	89378500	-0.18701103087609205
chr10	89377600	89378600	-0.1803784537076105
chr10	89377700	89378700	-0.2277631754824033
chr10	89377800	89378800	0.4991482150789418
chr10	89377900	89378900	0.0926178689881102
chr10	89378000	89379000	0.19313767454146968
chr10	89378100	89379100	0.2227554492180721
chr10	89378200	89379200	0.25379596717337666
chr10	89378300	89379300	-0.09269246248834492
chr10	89378400	89379400	-0.6233277602697295
chr10	89378500	89379500	-0.7155732593977612
chr10	89378600	89379600	-0.8308698211429167
chr10	89378700	89379700	-0.7007493689524752
chr10	89378800	89379800	-1.1839883992133842
chr10	89378900	89379900	-0.9649289440748692
chr10	89379000	89380000	-1.4632107690704412
chr10	89379100	89380100	-1.3819691068055249
chr10	89379200	89380200	-0.9045997240483014
chr10	89379300	89380300	-1.5181300987983466
chr10	89379400	89380400	-1.5843860626966866
chr10	89379500	89380500	-1.1159755879691846
chr10	89379600	89380600	-0.478729286037049
chr10	89379700	89380700	-0.08277438775702563
chr10	89379800	89380800	0.8169523738417531
chr10	89379900	89380900	0.9726248824782879
chr10	89380000	89381000	0.8883682036915763
chr10	89380100	89381100	1.0742530060450346
chr10	89380200	89381200	0.6956717078168326
chr10	89380300	89381300	0.7710874920563948
chr10	89380400	89381400	0.6121107102463544
chr10	89380500	89381500	0.9568796160144564
chr10	89380600	89381600	0.6177087248374231
chr10	89380700	89381700	0.2524680398335469
chr10	89380800	89381800	-0.1483679848204811
chr10	89380900	89381900	-0.21835103957973964
chr10	89381000	89382000	-0.7113456667358674
chr10	89381100	89382100	-0.09581641530341264
chr10	89381200	89382200	-0.15401636595578946
chr10	89381300	89382300	0.2635118540640031
chr10	89381400	89382400	0.10052280504762497
chr10	89381500	89382500	-0.7340815770106983
chr10	89381600	89382600	-0.6175170992245445
chr10	89381700	89382700	-0.9139900960240386
chr10	89381800	89382800	-1.1547670659104914
chr10	89381900	89382900	-1.1505665216236851
chr10	89382000	89383000	-0.6146432396621904
chr10	89382100	89383100	-0.8391520478524684
chr10	89382200	89383200	-0.7717820510915819
chr10	89382300	89383300	-0.5412588828435575
chr10	89382400	89383400	-0.42111202050403934
chr10	89382500	89383500	0.21088620233369804
chr10	89382600	89383600	0.4476091986953896
chr10	89382700	89383700	0.8356004235766525
chr10	89382800	89383800	1.1257210665904194
chr10	89382900	89383900	1.0034848306144253
chr10	89383000	89384000	1.9264772951131168
chr10	89383100	89384100	1.9288194794552809
chr10	89383200	89384200	1.970411391502825
chr10	89383300	89384300	1.5901512427205753
chr10	89383400	89384400	1.726525755538206
chr10	89383500	89384500	1.554844553631556
chr10	89383600	89384600	0.6154408489431865
chr10	89383700	89384700	0.9235684606756908
chr10	89383800	89384800	0.8149456401241851
chr10	89383900	89384900	0.6136379502067909
chr10	89384000	89385000	-0.5320602921405506
chr10	89384100	89385100	-1.1674181170249576
chr10	89384200	89385200	-0.7764554563236338
chr10	89384300	89385300	-1.2918271222107371
chr10	89384400	89385400	-1.6545669191142698
chr10	89384500	89385500	-1.2577821202400896
chr10	89384600	89385600	-0.6835735303774539
chr10	89384700	89385700	-1.1919397105451603
chr10	89384800	89385800	-0.9866960280107728
chr10	89384900	89385900	-0.4217073183928281
chr10	89385000	89386000	0.028995173516048033
chr10	89385100	89386100	0.5948928946166118
chr10	89385200	89386200	0.3769022918296198
chr10	89385300	89386300	0.486544573300628
chr10	89385400	89386400	0.6506784426866018
chr10	89385500	89386500	-0.025842494423185917
chr10	89385600	89386600	0.018674091778130703
chr10	89385700	89386700	0.6125546703453545
chr10	89385800	89386800	0.3650308194315704
chr10	89385900	89386900	-0.00422652913094116
chr10	89386000	89387000	-0.11128994793209457
chr10	89386100	89387100	0.006396653272421348
chr10	89386200	89387200	0.2424756616875121
chr10	89386300	89387300	0.8551016503294127
chr10	89386400	89387400	0.988178685894626
chr10	89386500	89387500	1.4387770517118714
chr10	89386600	89387600	1.8535718146279208
chr10	89386700	89387700	1.6869298055702235
chr10	89386800	89387800	1.4832844200052917
chr10	89386900	89387900	1.5577252998908095
chr10	89387000	89388000	1.8021977552716177
chr10	89387100	89388100	2.0079112903471388
chr10	89387200	89388200	2.246406281318804
chr10	89387300	89388300	2.375757372374612
chr10	89387400	89388400	2.449935764386538
chr10	89387500	89388500	2.0812303272790733
chr10	89387600	89388600	2.1776746086975103
chr10	89387700	89388700	1.9371063278283307
chr10	89387800	89388800	2.124885418088142
chr10	89387900	89388900	2.4144164710321663
chr10	89388000	89389000	2.225049223813092
chr10	89388100	89389100	1.5818416668922255
chr10	89388200	89389200	1.2380937809410009
chr10	89388300	89389300	0.3590087811756933
chr10	89388400	89389400	0.515941246774413
chr10	89388500	89389500	0.11439829107125092
chr10	89388600	89389600	-0.3329467884790952
chr10	89388700	89389700	-0.8439523110579482
chr10	89388800	89389800	-1.159370093302205
chr10	89388900	89389900	-1.5173836216901089
chr10	89389000	89390000	-1.797528526899322
chr10	89390000	89391000	1.3037985273480717
chr10	89390100	89391100	1.071463396646798
chr10	89390200	89391200	0.8403036560094671
chr10	89390300	89391300	0.9133348595173822
chr10	89390400	89391400	0.31195946994014817
chr10	89390500	89391500	1.0981080887044772
chr10	89390600	89391600	0.7127218835837936
chr10	89390700	89391700	1.159373308419979
chr10	89390800	89391800	1.3226155632192909
chr10	89390900	89391900	1.89320030851662
chr10	89391000	89392000	1.9298593227743663
chr10	89391100	89392100	1.616953456697315
chr10	89391200	89392200	2.4422942699540755
chr10	89391300	89392300	2.2611929337574725
chr10	89391400	89392400	2.250129149131023
chr10	89392500	89393500	0.6864165850559416
chr10	89392600	89393600	1.0210157496471737
chr10	89392700	89393700	1.7952317900092465
chr10	89392800	89393800	1.8234958710555027
chr10	89392900	89393900	1.6491800862044064
chr10	89393000	89394000	2.163224249439161
chr10	89393100	89394100	2.318680175008911
chr10	89393200	89394200	2.4591881828874675
chr10	89393300	89394300	2.7040877732638284
chr10	89393400	89394400	2.5347571006411966
chr10	89393500	89394500	2.709384871877869
chr10	89393600	89394600	2.569022342152026
chr10	89395200	89396200	1.127877377547383
chr10	89395300	89396300	1.1007844484109868
chr10	89395400	89396400	0.5087291813243809
chr10	89395500	89396500	1.2505217978429604
chr10	89395600	89396600	1.472589917964385
chr10	89395700	89396700	1.6863505575888025
chr10	89395800	89396800	2.143547797435734
chr10	89395900	89396900	2.219763723991405
chr10	89396000	89397000	1.9057638496261058
chr10	89396100	89397100	2.016463379960968
chr10	89396200	89397200	2.0710821651127507
chr10	89396300	89397300	2.2621303687131133
chr10	89396400	89397400	3.5614366074718133
chr10	89396500	89397500	3.5169608143083595
chr10	89396600	89397600	3.2214479815588484
chr10	89396700	89397700	3.133270934629
chr10	89396800	89397800	2.6484136437151657
chr10	89396900	89397900	2.7349603790032737
chr10	89397000	89398000	2.862705027404007
chr10	89397100	89398100	2.634359032223251
chr10	89397200	89398200	2.323124803274633
chr10	89397300	89398300	2.458321697080005
chr10	89397400	89398400	1.8980566364266984
chr10	89397500	89398500	1.6852183589877208
chr10	89397600	89398600	1.8898396820623435
chr10	89397700	89398700	1.9478861988340312
chr10	89397800	89398800	2.247276621220287
chr10	89397900	89398900	2.745687225584194
chr10	89398000	89399000	2.6760991191168797
chr10	89398100	89399100	2.779380546278336
chr10	89398200	89399200	2.630648649697776
chr10	89398300	89399300	2.6108228538837337
chr10	89398400	89399400	2.6505266161726824
chr10	89398500	89399500	2.45219117286634
chr10	89398600	89399600	2.421164011060756
chr10	89398700	89399700	2.410903623033372
chr10	89398900	89399900	1.8090584283421227
chr10	89399000	89400000	1.3133644019795658
chr10	89399100	89400100	1.4766192502966995
chr10	89399200	89400200	1.7161224304924083
chr10	89399300	89400300	1.3945859861182408
chr10	89399400	89400400	1.140567576298052
chr10	89399500	89400500	1.2983956137657338
chr10	89399600	89400600	1.6005043534244308
chr10	89399700	89400700	1.4999289638016533
chr10	89399800	89400800	0.6269656840845154
chr10	89399900	89400900	1.185645342789335
chr10	89400000	89401000	1.5813731051501634
chr10	89400100	89401100	1.468618262539809
chr10	89401200	89402200	1.0766267229221578
chr10	89401300	89402300	0.5659565361424703
chr10	89401400	89402400	0.6202923948095603
chr10	89401500	89402500	0.2761362186164348
chr10	89401600	89402600	0.21130729313059973
chr10	89401700	89402700	0.11076594459790537
chr10	89401800	89402800	0.1879586233074602
chr10	89401900	89402900	0.3270081724634691
chr10	89402000	89403000	0.7239036008459387
chr10	89402100	89403100	-0.2527943685300078
chr10	89402200	89403200	-0.27961657279204616
chr10	89402300	89403300	0.3502285721382458
chr10	89402400	89403400	0.012981159219092184
chr10	89402500	89403500	0.4659992917205936
chr10	89402600	89403600	0.7566973706978031
chr10	89402700	89403700	0.7801078522995496
chr10	89402800	89403800	1.0505508814653908
chr10	89402900	89403900	0.8071137993644507
chr10	89403000	89404000	-0.03835611267157608
chr10	89403100	89404100	0.9236530132133998
chr10	89403200	89404200	0.530796346125331
chr10	89403300	89404300	0.5708763311164821
chr10	89403400	89404400	0.8033943851158802
chr10	89403500	89404500	1.055102790238177
chr10	89403600	89404600	0.8601323011912706
chr10	89403700	89404700	0.6643586913111966
chr10	89403800	89404800	0.3535155559348702
chr10	89403900	89404900	0.609772710385141
chr10	89404000	89405000	1.2554265858322962
chr10	89404100	89405100	0.952627821402696
chr10	89404200	89405200	1.5186381352642024
chr10	89404300	89405300	0.6519360153130147
chr10	89404400	89405400	0.5480315463398813
chr10	89404500	89405500	-0.051086776303905526
chr10	89404600	89405600	0.3253274202602108
chr10	89404700	89405700	0.3400876152902416
chr10	89404800	89405800	0.14266335377958247
chr10	89404900	89405900	0.4159182258372015
chr10	89405000	89406000	0.0694123831152625
chr10	89405100	89406100	0.1595558242873036
chr10	89405200	89406200	0.7612265336644221
chr10	89405300	89406300	1.5011116637102162
chr10	89405400	89406400	1.62342342228771
chr10	89405500	89406500	2.387527192234024
chr10	89405600	89406600	2.4015921808810456
chr10	89405700	89406700	2.54623377611871
chr10	89405800	89406800	2.8946328349327617
chr10	89405900	89406900	2.9926570092688336
chr10	89406000	89407000	3.08618112614316
chr10	89406100	89407100	3.098083252516274
chr10	89406200	89407200	2.538300412629397
chr10	89406300	89407300	2.322428886939909
chr10	89406400	89407400	2.418443451847528
chr10	89406500	89407500	1.6408324739909743
chr10	89406600	89407600	1.3388925242181893
chr10	89406700	89407700	1.4306386450551158
chr10	89406800	89407800	1.4045856022080967
chr10	89406900	89407900	0.8889423853310776
chr10	89407000	89408000	1.0962245722971622
chr10	89408100	89409100	-0.5674967461068888
chr10	89408200	89409200	-0.17612209617888766
chr10	89408300	89409300	0.5716571811455521
chr10	89408400	89409400	0.4294699618893872
chr10	89408500	89409500	-0.0040964666325916405
chr10	89408600	89409600	-0.3324235080937954
chr10	89408700	89409700	0.18169144405470472
chr10	89409300	89410300	-0.22362546012319467
chr10	89409400	89410400	0.3576033866068333
chr10	89409500	89410500	0.4307691300282132
chr10	89409600	89410600	0.7991768394412944
chr10	89409700	89410700	0.6959242852844275
chr10	89409800	89410800	0.559472960116598
chr10	89409900	89410900	-0.12880836431508694
chr10	89410000	89411000	0.790583542283318
chr10	89410100	89411100	0.2866223320691789
chr10	89410200	89411200	1.0090497300515429
chr10	89410300	89411300	1.0098670794993043
chr10	89410400	89411400	0.8320557528587815
chr10	89410500	89411500	0.8243998907407238
chr10	89410600	89411600	0.98280839496363
chr10	89410700	89411700	0.697838060450953
chr10	89410800	89411800	1.0598948018413117
chr10	89410900	89411900	1.5806549981470368
chr10	89411000	89412000	0.9809518390500203
chr10	89411100	89412100	1.4735496664905157
chr10	89411200	89412200	1.2031002651688498
chr10	89411300	89412300	0.5670083126416285
chr10	89411400	89412400	0.3798053607475178
chr10	89411500	89412500	-0.4022023299729337
chr10	89411600	89412600	-3.128689395643744
chr10	89411700	89412700	-3.3380788506335803
chr10	89411800	89412800	-3.6445862883303266
chr10	89411900	89412900	-4.390055598867936
chr10	89412000	89413000	-5.782553475858385
chr10	89412100	89413100	-6.623781667301958
chr10	89412200	89413200	-8.083343911516236
chr10	89412300	89413300	-8.07483991380778
chr10	89412400	89413400	-8.191304398051296
chr10	89412500	89413500	-8.085304737928041
chr10	89412600	89413600	-5.874602277457499
chr10	89412700	89413700	-5.953105588624657
chr10	89412800	89413800	-5.9860376950388385
chr10	89412900	89413900	-5.561090808577763
chr10	89413000	89414000	-4.450389238288036
chr10	89413100	89414100	-4.284632369908145
chr10	89413200	89414200	-2.4398872432105683
chr10	89413300	89414300	-2.0708359592931416
chr10	89413400	89414400	-2.030410381432366
chr10	89413500	89414500	-1.5722337944300144
chr10	89413600	89414600	-1.6948849855402908
chr10	89413700	89414700	-1.1312386573517648
chr10	89413800	89414800	-0.5026522292618995
chr10	89413900	89414900	0.532825590567957
chr10	89414000	89415000	1.2914193162360466
chr10	89415800	89416800	1.4486382911403124
chr10	89415900	89416900	1.955632120113861
chr10	89416000	89417000	1.6966793725686633
chr10	89416100	89417100	2.566681647429341
chr10	89416200	89417200	2.3389824386794293
chr10	89416300	89417300	2.0332076263909435
chr10	89416400	89417400	2.045484853702215
chr10	89416500	89417500	2.3401972436851253
chr10	89416600	89417600	2.890860478567722
chr10	89416700	89417700	3.275436251014068
chr10	89416800	89417800	3.328590389657946
chr10	89416900	89417900	2.7418716150048166
chr10	89417000	89418000	3.1564017184954163
chr10	89417100	89418100	2.9285662088501065
chr10	89417200	89418200	3.3432026365213083
chr10	89417300	89418300	3.733988020861748
chr10	89417400	89418400	3.694435532140364
chr10	89417500	89418500	3.6289669104093134
chr10	89417600	89418600	3.154552826499188
chr10	89417700	89418700	2.6232794234079124
chr10	89417800	89418800	2.2645416211375533
chr10	89417900	89418900	2.7831839799944404
chr10	89418000	89419000	2.7989132802553454
chr10	89418100	89419100	2.474067605497249
chr10	89418200	89419200	2.0928954362702763
chr10	89418300	89419300	1.4530148804734009
chr10	89418400	89419400	1.3319979395168358
chr10	89418500	89419500	1.1223833454418688
chr10	89418600	89419600	1.3608100698443382
chr10	89418700	89419700	1.372194165010238
chr10	89418800	89419800	1.6391315302613456
chr10	89418900	89419900	1.5226235450441852
chr10	89419000	89420000	1.1543900283595556
chr10	89419100	89420100	0.628245045336369
chr10	89419200	89420200	0.6175210727568008
chr10	89419300	89420300	0.8722003275474541
chr10	89419400	89420400	0.9261553284682476
chr10	89419500	89420500	0.7845940128835891
chr10	89419600	89420600	0.14175884131393549
chr10	89419700	89420700	-0.12695757427900253
chr10	89419800	89420800	-0.4787602122175522
chr10	89419900	89420900	-0.8796786399943991
chr10	89420000	89421000	-0.7073447156049153
chr10	89420100	89421100	-0.573341207714754
chr10	89420200	89421200	0.21373837636082887
chr10	89420300	89421300	0.16723132930475634
chr10	89420400	89421400	0.2281174694350219
chr10	89420500	89421500	0.44810215030294
chr10	89420600	89421600	0.5276886574557617
chr10	89420700	89421700	0.973075018224778
chr10	89420800	89421800	1.1911674177262754
chr10	89420900	89421900	1.8367165717546627
chr10	89421000	89422000	2.2969306575638337
chr10	89421100	89422100	2.66001928869694
chr10	89421200	89422200	2.32602647759934
chr10	89421300	89422300	2.065641569964647
chr10	89421400	89422400	2.3266054360359933
chr10	89421500	89422500	2.375759561015053
chr10	89421600	89422600	2.5168581401741346
chr10	89421700	89422700	2.755605803359647
chr10	89421800	89422800	2.8232573568641763
chr10	89421900	89422900	2.376919840855296
chr10	89422000	89423000	1.9711156988405034
chr10	89422100	89423100	1.3514343653597736
chr10	89422200	89423200	1.0826713403073802
chr10	89422300	89423300	1.5598877172802843
chr10	89422400	89423400	1.2279909881534343
chr10	89422500	89423500	0.8849437009777651
chr10	89422600	89423600	0.9933580138310276
chr10	89422700	89423700	0.4696497467645621
chr10	89422800	89423800	-0.3388233091769551
chr10	89422900	89423900	-0.12838246970112446
chr10	89423000	89424000	-0.44045711018521727
chr10	89423100	89424100	-0.03700726608823468
chr10	89423200	89424200	0.28063054399242937
chr10	89423300	89424300	0.3978478099504471
chr10	89423400	89424400	0.3273840999137667
chr10	89423500	89424500	0.7564178071446648
chr10	89423600	89424600	0.8722121580899725
chr10	89423700	89424700	0.8064921391904849
chr10	89423800	89424800	1.0405193657167229
chr10	89423900	89424900	1.2635194049908969
chr10	89424000	89425000	1.3312418563048969
chr10	89425100	89426100	1.0243921322857252
chr10	89425200	89426200	0.940070010408952
chr10	89425300	89426300	1.8026748953872869
chr10	89425400	89426400	1.6081271737449487
chr10	89425500	89426500	0.9310062241647596
chr10	89425600	89426600	0.9063759055686564
chr10	89425700	89426700	0.7923399471658362
chr10	89425800	89426800	0.7582258784829607
chr10	89425900	89426900	0.8714734109161981
chr10	89426000	89427000	0.8248640751854766
chr10	89426100	89427100	0.6515671479731056
chr10	89426200	89427200	0.746742571582767
chr10	89426300	89427300	0.4073841457770482
chr10	89426400	89427400	0.935297090996048
chr10	89426500	89427500	1.34607417200477
chr10	89426600	89427600	1.7734893052001572
chr10	89426700	89427700	2.1512948469310618
chr10	89426800	89427800	2.2777209601274064
chr10	89426900	89427900	2.2994914308772243
chr10	89427000	89428000	2.621416634196806
chr10	89427100	89428100	2.773138633985753
chr10	89427200	89428200	2.5317850441732537
chr10	89427300	89428300	2.105313243895975
chr10	89427400	89428400	2.8817258956604364
chr10	89427500	89428500	2.3770820862242723
chr10	89427600	89428600	1.9603318233277616
chr10	89427700	89428700	1.8266147396140384
chr10	89427800	89428800	2.054624952110604
chr10	89427900	89428900	2.0867408818813984
chr10	89428000	89429000	2.092563909585658
chr10	89428100	89429100	2.3482748075927957
chr10	89428200	89429200	2.627713103896331
chr10	89428300	89429300	2.8241525411878534
chr10	89428400	89429400	1.8181310948541305
chr10	89428900	89429900	2.0169120725666447
chr10	89429000	89430000	1.8260429109305285
chr10	89429100	89430100	1.5578137055465993
chr10	89429200	89430200	1.101419781081851
chr10	89429300	89430300	1.1168037170741063
chr10	89429400	89430400	1.341629718073958
chr10	89429500	89430500	1.1897706835044974
chr10	89429600	89430600	1.4289135665328423
chr10	89429700	89430700	1.575438590398854
chr10	89429800	89430800	1.807852909467555
chr10	89429900	89430900	1.4690595780326492
chr10	89430000	89431000	1.6716287000237888
chr10	89430100	89431100	1.6983139531600238
chr10	89430200	89431200	2.0953686765936945
chr10	89430300	89431300	1.8511766711423845
chr10	89430400	89431400	1.839573949780892
chr10	89430500	89431500	2.6011265146838842
chr10	89430600	89431600	1.964118154562136
chr10	89430700	89431700	1.8455860519027787
chr10	89430800	89431800	1.547822438213655
chr10	89430900	89431900	2.2305779383347613
chr10	89431000	89432000	2.1348498049855866
chr10	89431100	89432100	2.2138657363316963
chr10	89431200	89432200	1.8427161571582442
chr10	89431300	89432300	1.7806861592975287
chr10	89431400	89432400	1.7707230839571733
chr10	89431500	89432500	1.167767667635051
chr10	89431600	89432600	1.5634683542303935
chr10	89431700	89432700	1.9304650568787944
chr10	89431800	89432800	2.2791999219889445
chr10	89431900	89432900	1.806476930077764
chr10	89432000	89433000	1.1202465927691447
chr10	89432100	89433100	0.6078595985778952
chr10	89432200	89433200	1.0650872830317095
chr10	89432300	89433300	1.453115442738419
chr10	89432400	89433400	1.5743328252228797
chr10	89432500	89433500	1.1781723932708943
chr10	89432600	89433600	1.3278256038685483
chr10	89432700	89433700	0.8314641903037572
chr10	89432800	89433800	0.8447878902463419
chr10	89432900	89433900	0.3931850212604462
chr10	89433000	89434000	1.0326826650072527
chr10	89433100	89434100	1.6953376874177477
chr10	89433200	89434200	1.2284930390208701
chr10	89433300	89434300	0.8888070622705347
chr10	89433400	89434400	0.32327416229432265
chr10	89433500	89434500	0.09386793642556417
chr10	89433600	89434600	0.1046245447911014
chr10	89433700	89434700	0.5482618684927224
chr10	89433800	89434800	0.18238188946059924
chr10	89433900	89434900	0.3133507376270205
chr10	89434000	89435000	0.2640156759630916
chr10	89434100	89435100	0.2198749800280967
chr10	89434200	89435200	0.37476149824092403
chr10	89434300	89435300	1.013793437750935
chr10	89434400	89435400	1.1486077355589042
chr10	89434500	89435500	1.5549449851769217
chr10	89434600	89435600	1.2720141078273914
chr10	89434700	89435700	0.9271975944862122
chr10	89434800	89435800	0.9438993573081002
chr10	89434900	89435900	1.298363853072719
chr10	89435000	89436000	0.9397504426311168
chr10	89435100	89436100	0.9191578909556928
chr10	89435200	89436200	1.5144453009606789
chr10	89435300	89436300	0.8867873837058611
chr10	89435400	89436400	0.5931475999104002
chr10	89435500	89436500	0.5004148656762737
chr10	89435600	89436600	0.4581470523666816
chr10	89435700	89436700	0.6731525032004494
chr10	89435800	89436800	0.6914522181238552
chr10	89435900	89436900	0.8913133842193474
chr10	89436000	89437000	1.1546070667938433
chr10	89436100	89437100	1.1566501145155617
chr10	89436200	89437200	0.6579437436987736
chr10	89436300	89437300	0.6231789456939334
chr10	89436400	89437400	0.7855894262269952
chr10	89436500	89437500	0.8192883471803967
chr10	89436900	89437900	1.0058013750300598
chr10	89437000	89438000	1.4281844469600993
chr10	89437100	89438100	1.2069071077918925
chr10	89437200	89438200	1.2005970842377949
chr10	89437300	89438300	1.386481169233592
chr10	89437400	89438400	1.6747200420449513
chr10	89437500	89438500	1.8040100925599232
chr10	89437600	89438600	1.6920541959452875
chr10	89437700	89438700	1.9675284940299576
chr10	89437800	89438800	1.9255499360697312
chr10	89437900	89438900	1.5903129860954588
chr10	89438000	89439000	1.0519193563379954
chr10	89438100	89439100	1.5702602082361856
chr10	89438200	89439200	1.989298628228768
chr10	89438300	89439300	1.9904571103294424
chr10	89438400	89439400	1.9903051946059909
chr10	89438500	89439500	2.3086488944037407
chr10	89438600	89439600	2.535683254821896
chr10	89438700	89439700	2.3171943584190804
chr10	89438800	89439800	1.9434278028619687
chr10	89438900	89439900	1.971105164505751
chr10	89439000	89440000	2.2272303420503783
chr10	89440100	89441100	0.8895073375478662
chr10	89440200	89441200	0.9304908102785332
chr10	89440300	89441300	0.4819754119686208
chr10	89440400	89441400	0.4747829545914572
chr10	89440500	89441500	0.6717345275870819
chr10	89440600	89441600	1.3282440993423046
chr10	89440700	89441700	1.7761080664303133
chr10	89440800	89441800	0.8656759027995891
chr10	89440900	89441900	1.2088976489962775
chr10	89441000	89442000	1.6372501880995216
chr10	89441100	89442100	1.5415247511183332
chr10	89441200	89442200	0.9457713088425184
chr10	89441300	89442300	0.9395211284745816
chr10	89441400	89442400	0.42733426129527136
chr10	89441500	89442500	0.6965305308221889
chr10	89441600	89442600	0.826341293119144
chr10	89441700	89442700	0.5758433331813114
chr10	89441800	89442800	0.9231776089445672
chr10	89441900	89442900	1.1019254182632323
chr10	89442000	89443000	0.8576281986877278
chr10	89442100	89443100	0.4981251058922131
chr10	89442200	89443200	0.4436487716681329
chr10	89442300	89443300	0.6641101303416103
chr10	89442400	89443400	0.44477400409668855
chr10	89442500	89443500	0.3544394039599537
chr10	89442600	89443600	0.04716136910852947
chr10	89442700	89443700	0.17215670101484346
chr10	89442800	89443800	0.8673587002516666
chr10	89442900	89443900	0.6611208318838983
chr10	89443000	89444000	0.3694874139908277
chr10	89443100	89444100	0.12568438013357314
chr10	89443200	89444200	0.6279313226715827
chr10	89443300	89444300	0.27962843415590666
chr10	89443400	89444400	1.4362051245007657
chr10	89443500	89444500	1.8385699806161704
chr10	89443600	89444600	2.4315918212192664
chr10	89443700	89444700	2.501204031976949
chr10	89443800	89444800	1.687876721017261
chr10	89443900	89444900	1.1862592518951989
chr10	89444000	89445000	1.5948471004110083
chr10	89444100	89445100	2.2656353751628293
chr10	89444200	89445200	1.9472730098275444
chr10	89444300	89445300	1.9692097371064512
chr10	89444400	89445400	1.4946023860617474
chr10	89444500	89445500	0.8231985447821423
chr10	89444600	89445600	0.4235616164871871
chr10	89444700	89445700	-0.38913128459123375
chr10	89444800	89445800	0.1392538828844813
chr10	89444900	89445900	0.3312689577620059
chr10	89445000	89446000	-0.01694806497220082
chr10	89445100	89446100	-0.7749333226228045
chr10	89445200	89446200	-0.9383167981763232
chr10	89445300	89446300	-1.3448572026487824
chr10	89445400	89446400	-2.4673721047981623
chr10	89445500	89446500	-3.3410526266974534
chr10	89445600	89446600	-2.849151929144724
chr10	89445700	89446700	-2.073613772998108
chr10	89445800	89446800	-2.585088066801783
chr10	89445900	89446900	-2.949508405186084
chr10	89446000	89447000	-2.767153652962725
chr10	89446100	89447100	-2.3872526206045563
chr10	89446200	89447200	-2.0016127352490005
chr10	89446300	89447300	-1.8238253471103136
chr10	89446400	89447400	-1.501884542505584
chr10	89446500	89447500	-0.6961749058840905
chr10	89446600	89447600	-1.1985120900535269
chr10	89446700	89447700	-1.2141930987975147
chr10	89446800	89447800	-1.0534665698363237
chr10	89446900	89447900	-0.9103808000056616
chr10	89447000	89448000	-1.2328545513132088
chr10	89447100	89448100	-0.7560207304458341
chr10	89447200	89448200	-0.4662346834240059
chr10	89447300	89448300	-0.8561160021251683
chr10	89447700	89448700	-0.8797265380064321
chr10	89447800	89448800	-0.872988173642568
chr10	89447900	89448900	-1.115827786196667
chr10	89448000	89449000	-0.5038777868578385
chr10	89448100	89449100	-0.5335752198835991
chr10	89448200	89449200	-1.000341701208863
chr10	89448300	89449300	-0.15675257100431494
chr10	89448400	89449400	-0.6970788937580341
chr10	89448500	89449500	-0.27357664244865776
chr10	89448600	89449600	0.7875371408837782
chr10	89448700	89449700	0.4267594739657996
chr10	89448800	89449800	0.4176482119873261
chr10	89448900	89449900	1.1045645871814076
chr10	89449000	89450000	0.6066519843341897
chr10	89449100	89450100	0.4603234110163844
chr10	89449200	89450200	1.1006676835622122
chr10	89449300	89450300	0.4161954222051907
chr10	89449400	89450400	1.282237629677592
chr10	89449500	89450500	0.3117315959543715
chr10	89449600	89450600	0.6327413462861159
chr10	89449700	89450700	0.7443141492163293
chr10	89449800	89450800	1.3320361431912058
chr10	89449900	89450900	1.2438126732057386
chr10	89450000	89451000	1.108790918178858
chr10	89450100	89451100	0.9366757244601592
chr10	89450200	89451200	0.74658317216085
chr10	89450300	89451300	0.8731045075714057
chr10	89450400	89451400	1.1342681652834028
chr10	89450500	89451500	1.3297977322165315
chr10	89450600	89451600	1.3533599853179372
chr10	89450700	89451700	1.5875630119128208
chr10	89450800	89451800	1.3859661876568243
chr10	89450900	89451900	1.4237291075413
chr10	89451000	89452000	1.8396060592389267
chr10	89451100	89452100	1.4194561767031482
chr10	89451200	89452200	1.20347277464551
chr10	89451300	89452300	1.1545281430832357
chr10	89451400	89452400	0.7210835331540146
chr10	89451500	89452500	0.3635997480406417
chr10	89451600	89452600	-0.4150977046072797
chr10	89451700	89452700	-1.3301421146785382
chr10	89451800	89452800	-1.019133362609532
chr10	89451900	89452900	-0.8801505103607359
chr10	89452000	89453000	-0.47076702482486804
chr10	89452100	89453100	0.3208480451680489
chr10	89452200	89453200	1.1726421414652306
chr10	89452300	89453300	1.4161084981397236
chr10	89452400	89453400	1.4686102053798324
chr10	89452500	89453500	1.7634758478971304
chr10	89452600	89453600	2.1945413021493767
chr10	89452700	89453700	2.652127171433372
chr10	89452800	89453800	2.193649434278421
chr10	89452900	89453900	2.5867668985863923
chr10	89453000	89454000	1.9072006359289186
chr10	89453100	89454100	1.8329470154388559
chr10	89453200	89454200	1.2960596567464908
chr10	89453300	89454300	1.1376263498340744
chr10	89453400	89454400	1.1340185330814168
chr10	89453500	89454500	0.90666466589249
chr10	89453600	89454600	0.8492204499320862
chr10	89454200	89455200	0.023288189617241672
chr10	89454300	89455300	-0.10730356691469388
chr10	89454400	89455400	0.09329251169310517
chr10	89454500	89455500	0.01451676882241984
chr10	89454600	89455600	-0.06306180296956636
chr10	89454700	89455700	-0.5549267336636143
chr10	89454800	89455800	-0.1136591384091556
chr10	89454900	89455900	-0.19137058965116288
chr10	89455000	89456000	-0.061476069551990434
chr10	89455100	89456100	-0.3212687835429682
chr10	89455200	89456200	-0.3545905827769461
chr10	89455300	89456300	-0.5793523030583725
chr10	89455400	89456400	-0.37552832269604025
chr10	89455500	89456500	-0.73840113892976
chr10	89455600	89456600	-0.6392764071075085
chr10	89455700	89456700	-0.32870825743618665
chr10	89455800	89456800	-0.4570668171872006
chr10	89455900	89456900	-0.7656733706988136
chr10	89456000	89457000	-1.1663381098910917
chr10	89456100	89457100	-1.317012596391271
chr10	89456200	89457200	-1.3037130971233468
chr10	89456300	89457300	-1.2456931432083405
chr10	89456400	89457400	-1.4699868522501482
chr10	89456500	89457500	-0.7494527026691222
chr10	89456600	89457600	-0.4866410467492983
chr10	89456700	89457700	-0.35555802722606045
chr10	89456800	89457800	-0.24633805364642705
chr10	89456900	89457900	0.5724379167861615
chr10	89457000	89458000	0.9906008487153222
chr10	89457100	89458100	1.060118875399172
chr10	89457200	89458200	0.9004892882044012
chr10	89457300	89458300	1.2140406221865367
chr10	89457400	89458400	1.0836233912002622
chr10	89457500	89458500	0.5730561293850017
chr10	89457600	89458600	0.39499281739639147
chr10	89457700	89458700	0.05477941418285742
chr10	89457800	89458800	-0.1239023631037056
chr10	89457900	89458900	-0.9808687244599024
chr10	89458000	89459000	-0.936507799463338
chr10	89458100	89459100	-1.0850782142402229
chr10	89458200	89459200	-0.8388371967798773
chr10	89458300	89459300	-0.7332014165479351
chr10	89458400	89459400	-0.2991094018914741
chr10	89458500	89459500	-0.3657830658620402
chr10	89458600	89459600	-0.23067564357763776
chr10	89458700	89459700	-0.1169894931064304
chr10	89458800	89459800	-0.12768454825368752
chr10	89458900	89459900	0.5086623162011131
chr10	89459000	89460000	0.6098678285471046
chr10	89459100	89460100	0.8088090602686255
chr10	89459200	89460200	0.8115143513816107
chr10	89459300	89460300	0.4733727168544127
chr10	89459400	89460400	-0.10413617661570036
chr10	89459500	89460500	-0.016767707449321913
chr10	89459600	89460600	-0.3062190886599306
chr10	89459700	89460700	-0.16597922784898814
chr10	89460800	89461800	1.4344998854688171
chr10	89460900	89461900	1.1505455659648778
chr10	89461000	89462000	1.3359624786646307
chr10	89461100	89462100	1.1071939256260268
chr10	89461200	89462200	1.125894700705672
chr10	89461300	89462300	0.5603244325381164
chr10	89461400	89462400	1.6366115419792906
chr10	89461500	89462500	1.265458882264258
chr10	89461600	89462600	1.460384539980661
chr10	89461700	89462700	1.144117211255461
chr10	89461800	89462800	1.0625530405821977
chr10	89461900	89462900	1.2127756750132843
chr10	89462000	89463000	0.898260815723887
chr10	89462100	89463100	1.336231820871706
chr10	89462200	89463200	1.7998802082941845
chr10	89462300	89463300	1.9968812792928607
chr10	89462400	89463400	1.8841273371613358
chr10	89462500	89463500	2.0756768094680256
chr10	89462600	89463600	1.6824198626693898
chr10	89462700	89463700	1.6967698392048896
chr10	89462800	89463800	1.3737805957705589
chr10	89462900	89463900	1.4508445986161658
chr10	89463000	89464000	1.7464315338231735
chr10	89463100	89464100	1.264816558903191
chr10	89463200	89464200	0.7006649115701364
chr10	89463300	89464300	0.4900905203518651
chr10	89463400	89464400	0.28610749021032805
chr10	89463500	89464500	0.15848469723432906
chr10	89463600	89464600	0.8225483479366004
chr10	89463700	89464700	0.6692614686530984
chr10	89463800	89464800	1.2281912961898578
chr10	89463900	89464900	0.7388604857609848
chr10	89464000	89465000	0.339263393983388
chr10	89464100	89465100	0.3547117594166447
chr10	89464200	89465200	0.4138385256108255
chr10	89464300	89465300	0.7369975988045425
chr10	89464400	89465400	0.4051384681269421
chr10	89464500	89465500	0.14665859275015794
chr10	89464600	89465600	-0.16167323936693132
chr10	89464700	89465700	0.6435536053452218
chr10	89464800	89465800	0.15159235235426938
chr10	89464900	89465900	0.2240996957518035
chr10	89465000	89466000	0.6220514636600218
chr10	89465100	89466100	0.6750015741207946
chr10	89465200	89466200	0.09187841652673014
chr10	89465300	89466300	-0.3528602559967728
chr10	89465400	89466400	-0.9331293092258944
chr10	89465500	89466500	-1.416171505013116
chr10	89465600	89466600	-1.6734284926983607
chr10	89465700	89466700	-1.9575979615684191
chr10	89465800	89466800	-1.6795867642216291
chr10	89465900	89466900	-1.2012378096740524
chr10	89466000	89467000	-1.415701912751561
chr10	89466100	89467100	-1.4555681398496227
chr10	89466200	89467200	-0.2425527754052691
chr10	89466300	89467300	0.6804978069939144
chr10	89466400	89467400	1.6344096741999312
chr10	89466500	89467500	2.3177388002816994
chr10	89466600	89467600	2.6415875709879075
chr10	89466700	89467700	2.361772481227622
chr10	89466800	89467800	2.5684061568585967
chr10	89466900	89467900	2.43341522556054
chr10	89467000	89468000	2.1927461611140253
chr10	89467100	89468100	2.4053027023678197
chr10	89467200	89468200	1.7896944081689434
chr10	89467300	89468300	1.5176119644032229
chr10	89467400	89468400	0.8157613719324106
chr10	89467500	89468500	0.07371155016610365
chr10	89467600	89468600	-0.4220189221096855
chr10	89467700	89468700	-0.6497709778981252
chr10	89467800	89468800	-0.9997714147185226
chr10	89467900	89468900	-1.0648981252769951
chr10	89468000	89469000	-0.2037641883636437
chr10	89468100	89469100	-0.5859793819540847
chr10	89468200	89469200	-0.9896703770131752
chr10	89468300	89469300	-1.0960967486474062
chr10	89468400	89469400	-0.8567022947282639
chr10	89468500	89469500	0.032092330501838816
chr10	89468600	89469600	0.6128712276475963
chr10	89468700	89469700	0.5261845684999046
chr10	89468800	89469800	0.8388968235621982
chr10	89468900	89469900	1.1100840209355287
chr10	89469000	89470000	0.7844711573377496
chr10	89469100	89470100	0.8550781213078138
chr10	89469200	89470200	1.0357152379737165
chr10	89469300	89470300	0.9142037415995986
chr10	89469400	89470400	1.0323201209902748
chr10	89469500	89470500	0.8121648415376208
chr10	89469600	89470600	0.135856473680369
chr10	89469700	89470700	0.38572374855720537
chr10	89469800	89470800	-0.13760649938732128
chr10	89469900	89470900	-0.7980439368473091
chr10	89470000	89471000	-0.6533530906685844
chr10	89470100	89471100	-0.03456880125917385
chr10	89470200	89471200	-0.19680419662718468
chr10	89470300	89471300	-0.6046187370794898
chr10	89470400	89471400	-0.4687272934295772
chr10	89470500	89471500	-0.11012306878571716
chr10	89470600	89471600	0.11510085311968385
chr10	89470700	89471700	0.09847764949015156
chr10	89470800	89471800	0.4829153682794609
chr10	89470900	89471900	0.9400284618845668
chr10	89471000	89472000	0.4687405733187347
chr10	89471100	89472100	-0.4655686875829519
chr10	89471200	89472200	0.0016844557890155405
chr10	89471300	89472300	-0.19604464997725493
chr10	89471400	89472400	-0.4508988438674015
chr10	89472600	89473600	0.4456575604018081
chr10	89472700	89473700	0.8694088034164673
chr10	89473800	89474800	0.9259632559454904
chr10	89473900	89474900	0.8219149478990536
chr10	89474000	89475000	0.38557952209076163
chr10	89474100	89475100	0.5882318985349353
chr10	89474200	89475200	0.7203214484823313
chr10	89474300	89475300	0.20960699115370693
chr10	89474400	89475400	0.5020610925683623
chr10	89474500	89475500	1.3391861396514708
chr10	89474600	89475600	0.9831526365079865
chr10	89474700	89475700	1.1021048135815337
chr10	89474800	89475800	0.6742830623116335
chr10	89474900	89475900	0.2894271547654538
chr10	89475000	89476000	0.43138201354123135
chr10	89475100	89476100	0.18765057371639612
chr10	89475200	89476200	0.5046759199014861
chr10	89475300	89476300	-0.05505652222801477
chr10	89475400	89476400	-0.2423295102731817
chr10	89475500	89476500	-0.8591770503748752
chr10	89475600	89476600	-0.5511005523590712
chr10	89475700	89476700	0.028667783421086813
chr10	89475800	89476800	0.8767230612337436
chr10	89475900	89476900	1.5610298441621209
chr10	89476000	89477000	1.7210977567317511
chr10	89476100	89477100	2.477116511235044
chr10	89476200	89477200	2.3472318493380957
chr10	89476300	89477300	2.8772699126201378
chr10	89476400	89477400	3.690844624362163
chr10	89476500	89477500	3.9730022391369717
chr10	89477900	89478900	1.6443181334370605
chr10	89478000	89479000	2.160948855214877
chr10	89478100	89479100	2.138534264326525
chr10	89478200	89479200	1.6741228248414637
chr10	89478300	89479300	1.4370920819304958
chr10	89478400	89479400	1.026797083377871
chr10	89478500	89479500	0.9203428899742556
chr10	89478600	89479600	0.7746118201076156
chr10	89478700	89479700	0.9224722289424532
chr10	89478800	89479800	0.7943930369376824
chr10	89478900	89479900	0.8225906153595334
chr10	89479000	89480000	0.45284444872139124
chr10	89479100	89480100	0.3555273487505272
chr10	89479200	89480200	0.190552618636952
chr10	89479300	89480300	0.22331196623861274
chr10	89479400	89480400	0.5896686311024055
chr10	89479500	89480500	1.059023225629152
chr10	89479600	89480600	0.9075057286521796
chr10	89479700	89480700	1.1420928915080495
chr10	89479800	89480800	0.9029829999964568
chr10	89479900	89480900	1.0253766883883364
chr10	89480000	89481000	1.5193240438664601
chr10	89480100	89481100	1.5393398118816268
chr10	89480200	89481200	1.7739585900774195
chr10	89480300	89481300	2.203356344168415
chr10	89480400	89481400	1.7447367005487813
chr10	89480500	89481500	1.562879997996585
chr10	89480600	89481600	1.152935981512578
chr10	89480700	89481700	1.3914108817930892
chr10	89480800	89481800	1.5880885966262417
chr10	89480900	89481900	0.5231416571547258
chr10	89481000	89482000	-0.18417814878273933
chr10	89481100	89482100	-0.009903257653758272
chr10	89481200	89482200	0.10211428296260178
chr10	89482300	89483300	-0.38795328163964665
chr10	89482400	89483400	-0.7688599843717283
chr10	89482500	89483500	-0.8050299069136446
chr10	89482600	89483600	-0.5144534416049672
chr10	89482700	89483700	-0.8708441877107286
chr10	89483800	89484800	1.498644729404369
chr10	89483900	89484900	1.4445161871972099
chr10	89484000	89485000	2.1661030364916067
chr10	89484100	89485100	2.7844012556665163
chr10	89484200	89485200	2.4436906720508142
chr10	89484300	89485300	2.12777708526468
chr10	89484400	89485400	1.3413936765057308
chr10	89484500	89485500	1.712939088918452
chr10	89484600	89485600	0.8249779455221954
chr10	89484700	89485700	0.8895507143188935
chr10	89484800	89485800	0.928688017675402
chr10	89487900	89488900	1.384585662643119
chr10	89488000	89489000	1.6143861113206526
chr10	89488100	89489100	1.0258182431087002
chr10	89488200	89489200	0.6777887990764583
chr10	89488300	89489300	0.5422043170129948
chr10	89488400	89489400	0.2107295297985904
chr10	89488500	89489500	0.41912099032803307
chr10	89488600	89489600	0.3944929537214237
chr10	89488700	89489700	0.9186302378989456
chr10	89488800	89489800	0.8708160934594267
chr10	89488900	89489900	0.2759707429391671
chr10	89489000	89490000	0.40256057057037303
chr10	89489100	89490100	0.12307552505007162
chr10	89489200	89490200	0.4380164013500127
chr10	89489300	89490300	0.9413900011719436
chr10	89489400	89490400	1.1652557855515815
chr10	89489500	89490500	1.3203976488064308
chr10	89489600	89490600	0.9614675036985066
chr10	89489700	89490700	0.498366380246711
chr10	89489800	89490800	0.30645956720033474
chr10	89489900	89490900	0.43370836848071465
chr10	89490000	89491000	0.046840125489342285
chr10	89490100	89491100	0.8701892895225883
chr10	89490200	89491200	0.8955727002773554
chr10	89490300	89491300	0.4256546518429568
chr10	89490400	89491400	0.7221887253654846
chr10	89490500	89491500	0.601136153354663
chr10	89490600	89491600	0.9544987598349216
chr10	89490700	89491700	0.7116142546296872
chr10	89490800	89491800	0.7750617314020029
chr10	89490900	89491900	1.5912409644505463
chr10	89491000	89492000	1.7700572240253782
chr10	89491100	89492100	1.1812553489892477
chr10	89491200	89492200	1.5779219611313242
chr10	89491300	89492300	1.8720107168255813
chr10	89491400	89492400	1.4187961215965894
chr10	89491500	89492500	1.6079242053937397
chr10	89491600	89492600	1.288984564072241
chr10	89491700	89492700	1.1202797943336071
chr10	89491800	89492800	0.5047050876998815
chr10	89491900	89492900	0.2820924050073392
chr10	89492000	89493000	0.12777830347655553
chr10	89492100	89493100	1.1337117806465369
chr10	89492200	89493200	0.868163246115881
chr10	89492300	89493300	0.4717134178608987
chr10	89492400	89493400	0.28546841802542405
chr10	89492500	89493500	0.5588951128752341
chr10	89492600	89493600	1.4899032160291548
chr10	89493100	89494100	1.0422507749240009
chr10	89493200	89494200	0.5665549087365077
chr10	89493300	89494300	1.2959534967470236
chr10	89493400	89494400	1.9556328773197758
chr10	89493500	89494500	2.350813327779669
chr10	89493600	89494600	1.755855936769923
chr10	89493700	89494700	1.9746935904442848
chr10	89493800	89494800	1.9060939953767155
chr10	89493900	89494900	1.6405683645310751
chr10	89494000	89495000	1.632895950444314
chr10	89494100	89495100	1.1306778239474753
chr10	89494200	89495200	1.6984331453219736
chr10	89494300	89495300	0.7525876704683447
chr10	89494400	89495400	0.828676178591199
chr10	89494500	89495500	0.5738277001897254
chr10	89494600	89495600	0.6413436902777173
chr10	89494700	89495700	0.9616481051382768
chr10	89494800	89495800	1.1850099604606803
chr10	89494900	89495900	1.1419429100957028
chr10	89495000	89496000	1.4070393672964694
chr10	89495100	89496100	2.221714457804634
chr10	89495200	89496200	1.923579648044618
chr10	89495300	89496300	2.8785884664316512
chr10	89495400	89496400	3.07273603864089
chr10	89495500	89496500	3.1669478269875664
chr10	89495600	89496600	2.7705533385598744
chr10	89495700	89496700	1.8044273702776192
chr10	89495800	89496800	1.767819115156126
chr10	89495900	89496900	1.7176053921882437
chr10	89496000	89497000	1.2403383296221093
chr10	89496100	89497100	1.022825551590942
chr10	89496200	89497200	1.1901295576977609
chr10	89496300	89497300	1.011036181825157
chr10	89496400	89497400	0.9321316832398128
chr10	89496500	89497500	0.1000011105360591
chr10	89496600	89497600	0.3084243954958971
chr10	89496700	89497700	0.6264178256956793
chr10	89496800	89497800	0.05935099252453701
chr10	89496900	89497900	0.2587938131727696
chr10	89497000	89498000	0.15268080307562767
chr10	89497100	89498100	-0.4545305355932129
chr10	89497200	89498200	-0.09617662498486612
chr10	89497300	89498300	-0.4657733305303685
chr10	89497400	89498400	-1.2851537424706423
chr10	89497500	89498500	-0.6068812770802077
chr10	89497600	89498600	-0.6681911492440015
chr10	89497700	89498700	-0.6269799171224342
chr10	89497800	89498800	0.2824045304178557
chr10	89497900	89498900	0.4603711929300279
chr10	89498000	89499000	0.6687784611282287
chr10	89498100	89499100	0.9359397532102056
chr10	89498200	89499200	0.5361675497033629
chr10	89498300	89499300	1.1870476409326216
chr10	89498400	89499400	1.6002294803578982
chr10	89498500	89499500	0.5703760116097478
chr10	89498600	89499600	0.6305048805381789
chr10	89498700	89499700	0.35920566357388245
chr10	89498800	89499800	0.3116722577837654
chr10	89498900	89499900	-0.4040544423318797
chr10	89499000	89500000	-0.45311618906288276
chr10	89499100	89500100	-0.5107016008604498
chr10	89499200	89500200	-0.8152811180516136
chr10	89499300	89500300	-1.6606372362461532
chr10	89499400	89500400	-1.5974934819609183
chr10	89499500	89500500	-1.1033761125623809
chr10	89499600	89500600	-0.9310312184738664
chr10	89499700	89500700	-0.5998619721686792
chr10	89499800	89500800	-1.250564452195074
chr10	89499900	89500900	-0.5952457840739922
chr10	89500000	89501000	-0.2615789603131451
chr10	89500100	89501100	-0.2618470710768681
chr10	89500200	89501200	0.2280261701018744
chr10	89500300	89501300	0.9553172731581228
chr10	89500400	89501400	1.0801316056576915
chr10	89500500	89501500	1.3143488828655507
chr10	89500600	89501600	0.773179061334237
chr10	89500700	89501700	0.9138761668084124
chr10	89500800	89501800	1.463908784704797
chr10	89500900	89501900	1.2189924211279075
chr10	89501000	89502000	1.0660072920885009
chr10	89501100	89502100	1.1755355657833575
chr10	89501200	89502200	0.9900831791622836
chr10	89501300	89502300	0.9286474071349587
chr10	89501400	89502400	0.7067130442842908
chr10	89501500	89502500	0.9983241702101916
chr10	89501600	89502600	1.3272237840898256
chr10	89501700	89502700	1.1922304211888106
chr10	89501800	89502800	1.2435597381482244
chr10	89501900	89502900	1.0811950797897756
chr10	89502000	89503000	0.6242130228776763
chr10	89502100	89503100	0.4771903452734823
chr10	89502200	89503200	0.26763315592549874
chr10	89502300	89503300	0.2893308609268142
chr10	89502400	89503400	0.3742995479129061
chr10	89502500	89503500	0.2472819072246001
chr10	89502600	89503600	0.2548296107666244
chr10	89502700	89503700	-0.07966775014578173
chr10	89502800	89503800	-0.19887134484790275
chr10	89502900	89503900	0.14072854208640515
chr10	89503000	89504000	0.6753618343900109
chr10	89503100	89504100	0.8240465269402633
chr10	89503200	89504200	1.0353675206821606
chr10	89503300	89504300	0.5636401071960273
chr10	89503400	89504400	0.16412311837378485
chr10	89503500	89504500	0.025451884544536684
chr10	89503600	89504600	-0.4396579152263152
chr10	89503700	89504700	-0.3331822796170222
chr10	89503800	89504800	-0.3733038893424073
chr10	89503900	89504900	-1.2341792003096914
chr10	89504000	89505000	-1.480777014938517
chr10	89504100	89505100	-1.2719289306920345
chr10	89504200	89505200	-1.6371965140902562
chr10	89504300	89505300	-1.3253945874447703
chr10	89504400	89505400	-1.3382398878450448
chr10	89504500	89505500	-1.2353977378402856
chr10	89504600	89505600	-0.8755770674730282
chr10	89504700	89505700	-0.04479750737633637
chr10	89504800	89505800	0.00026484672736971817
chr10	89504900	89505900	0.7756869598115284
chr10	89505000	89506000	1.1808278989305379
chr10	89505100	89506100	1.2561773603817186
chr10	89505200	89506200	1.6171624961598539
chr10	89505300	89506300	1.7967151267577892
chr10	89505400	89506400	2.5902131792925887
chr10	89505500	89506500	2.557386177546451
chr10	89505600	89506600	2.2356386252544125
chr10	89505700	89506700	1.7505971159198572
chr10	89505800	89506800	1.3881450288466948
chr10	89505900	89506900	1.0381659679548922
chr10	89506000	89507000	0.710752535540588
chr10	89506100	89507100	0.2384649127816354
chr10	89506200	89507200	0.1816252636005023
chr10	89506300	89507300	-0.1048757897240856
chr10	89506400	89507400	-0.5385187809281978
chr10	89506500	89507500	-0.9512643726451404
chr10	89506600	89507600	-0.7351059841381686
chr10	89506700	89507700	-1.0664802943145903
chr10	89506800	89507800	-1.2091879973177704
chr10	89506900	89507900	-1.3491711820111207
chr10	89507000	89508000	-1.2402022361212544
chr10	89507100	89508100	-1.474373368179392
chr10	89507200	89508200	-1.7266413125389135
chr10	89507300	89508300	-1.4428005002538344
chr10	89507400	89508400	-2.4135265342661776
chr10	89507500	89508500	-2.238200705212033
chr10	89507600	89508600	-1.988371500295884
chr10	89507700	89508700	-1.6508831425410837
chr10	89507800	89508800	-1.5506421780166413
chr10	89508900	89509900	0.0701041178545056
chr10	89509000	89510000	0.038876398257700964
chr10	89509100	89510100	0.2253117378853209
chr10	89509200	89510200	0.35393604607806217
chr10	89509300	89510300	-0.038299378918629064
chr10	89509400	89510400	-0.2785430763666037
chr10	89509500	89510500	-0.526741734644013
chr10	89509600	89510600	-0.12394468650296685
chr10	89509700	89510700	-0.256229015969975
chr10	89509800	89510800	-0.18508711799699776
chr10	89509900	89510900	0.1859104712621755
chr10	89510000	89511000	0.5674748752015898
chr10	89510100	89511100	0.8333379848799177
chr10	89510200	89511200	1.3220294048811427
chr10	89510300	89511300	2.046319302115161
chr10	89510400	89511400	1.8599538371895048
chr10	89510500	89511500	2.151492995194789
chr10	89510600	89511600	1.7258719375551483
chr10	89510700	89511700	1.4357586635677084
chr10	89510800	89511800	1.4794713776659965
chr10	89510900	89511900	1.6065674179234608
chr10	89511000	89512000	1.710800749128799
chr10	89511100	89512100	1.2481261010347031
chr10	89511200	89512200	0.8364333306197008
chr10	89511300	89512300	0.6203907356319667
chr10	89511400	89512400	0.2777447866355808
chr10	89511500	89512500	0.3107426949241913
chr10	89511600	89512600	0.479897664200389
chr10	89511700	89512700	1.0486612852969208
chr10	89511800	89512800	0.4551914892118122
chr10	89511900	89512900	0.24117196181375355
chr10	89512000	89513000	0.41630190073926665
chr10	89512100	89513100	0.055655079105461525
chr10	89512200	89513200	0.25306533488730154
chr10	89512300	89513300	-0.7702170568734296
chr10	89512400	89513400	-0.4085544890239761
chr10	89512500	89513500	-0.04256933653394602
chr10	89512600	89513600	-0.4175394583749264
chr10	89512700	89513700	-1.0591842753644451
chr10	89512800	89513800	-1.4176016102647395
chr10	89512900	89513900	-1.5466603604206288
chr10	89513000	89514000	-1.2691679546253176
chr10	89513100	89514100	-0.8039848247914382
chr10	89513200	89514200	-0.8178431430364062
chr10	89513300	89514300	0.1555383899561089
chr10	89513400	89514400	0.6331492572591989
chr10	89513500	89514500	0.603878481467404
chr10	89513600	89514600	0.5521373523726001
chr10	89513700	89514700	0.36389150445788576
chr10	89513800	89514800	0.7632161398908585
chr10	89513900	89514900	0.7608048968613673
chr10	89514000	89515000	0.5274423716983401
chr10	89514100	89515100	0.4673742708588749
chr10	89514200	89515200	0.44596781667059376
chr10	89514300	89515300	0.2915552251080043
chr10	89514400	89515400	0.17338354483398674
chr10	89514500	89515500	0.6897936060198173
chr10	89514600	89515600	1.061000632532456
chr10	89514700	89515700	1.3695913386230374
chr10	89514800	89515800	1.3439258400150118
chr10	89514900	89515900	1.5731554754221444
chr10	89515000	89516000	1.4384014117905861
chr10	89515100	89516100	1.5010304194712727
chr10	89515200	89516200	1.641179039135288
chr10	89515300	89516300	1.7605050667457918
chr10	89515400	89516400	1.835630916485666
chr10	89515500	89516500	1.0225422336279892
chr10	89515600	89516600	1.3153983793499622
chr10	89515700	89516700	1.5319943356677117
chr10	89515800	89516800	2.0603446235682012
chr10	89515900	89516900	1.7208983563363094
chr10	89516000	89517000	1.7620660832946708
chr10	89516100	89517100	1.8557847269252048
chr10	89516200	89517200	1.5952941084691632
chr10	89516300	89517300	1.3192214086671925
chr10	89516400	89517400	1.378414625739428
chr10	89516500	89517500	1.811503387715488
chr10	89516600	89517600	1.4402169307879298
chr10	89516700	89517700	0.5245472382897151
chr10	89516800	89517800	0.3850666981687205
chr10	89516900	89517900	0.21354539664010846
chr10	89517000	89518000	-0.16687455391593187
chr10	89517100	89518100	0.12337922434762745
chr10	89517200	89518200	-0.29587614175216964
chr10	89517300	89518300	-0.6408422268588284
chr10	89517400	89518400	-0.6596487851417547
chr10	89517500	89518500	-0.4170242750656999
chr10	89517600	89518600	-0.8212092534423155
chr10	89517700	89518700	-0.17793847571273438
chr10	89517800	89518800	-0.5553395008861212
chr10	89517900	89518900	0.28052267572419
chr10	89518000	89519000	0.3729982686986652
chr10	89518100	89519100	0.13835799878987606
chr10	89518200	89519200	0.794137353323603
chr10	89518300	89519300	0.9883454000167152
chr10	89518400	89519400	0.4135867153691625
chr10	89518500	89519500	-0.502524391568239
chr10	89518600	89519600	-0.18008937376139153
chr10	89518700	89519700	-0.1823332761533212
chr10	89518800	89519800	0.057977370623470074
chr10	89518900	89519900	-0.31794375069170205
chr10	89519000	89520000	-0.24110831737310104
chr10	89519100	89520100	-0.5293043503406379
chr10	89519200	89520200	-0.8518481705700379
chr10	89520600	89521600	-0.9324578744866971
chr10	89520700	89521700	-0.9234947041838978
chr10	89520800	89521800	-1.1103735043786052
chr10	89520900	89521900	-0.6115777687157016
chr10	89521000	89522000	-0.701571377967613
chr10	89521100	89522100	-0.6643694034358091
chr10	89521200	89522200	0.0025364843573546392
chr10	89521300	89522300	0.7915542050361706
chr10	89521400	89522400	0.6462118673698106
chr10	89521500	89522500	0.9562125413245559
chr10	89521600	89522600	0.9918941135419432
chr10	89521700	89522700	0.9039523339341112
chr10	89521800	89522800	0.3175073674878182
chr10	89521900	89522900	-0.17103888710320106
chr10	89522000	89523000	-0.2254259767754354
chr10	89522100	89523100	0.2791358536279948
chr10	89522200	89523200	-0.07745690237233642
chr10	89522300	89523300	-0.4085463846988399
chr10	89522400	89523400	-0.2429158613599101
chr10	89522500	89523500	0.03510617893009371
chr10	89522600	89523600	-0.3812979130761446
chr10	89522700	89523700	0.2396359760237349
chr10	89522800	89523800	0.8029768664770827
chr10	89522900	89523900	0.9473315234868404
chr10	89523000	89524000	1.0723180179932683
chr10	89523100	89524100	1.0761313083158908
chr10	89523200	89524200	1.5483112119580469
chr10	89523300	89524300	1.8435751635865176
chr10	89523400	89524400	1.572926191912473
chr10	89523500	89524500	1.2279388660672357
chr10	89523600	89524600	1.1824273632767581
chr10	89523700	89524700	1.0317462745266457
chr10	89523800	89524800	1.09003394100105
chr10	89523900	89524900	1.3235980182908385
chr10	89524000	89525000	1.7516763417058692
chr10	89524100	89525100	1.9011898025476264
chr10	89524200	89525200	1.7299262236531627
chr10	89525300	89526300	-0.4652555452453084
chr10	89525400	89526400	-1.1031439790830322
chr10	89525500	89526500	-0.6266464711681154
chr10	89525600	89526600	0.12577438878909394
chr10	89525700	89526700	0.2990363395756609
chr10	89525800	89526800	0.6420402826898114
chr10	89525900	89526900	0.5379080007092699
chr10	89526000	89527000	0.5371882907904121
chr10	89526100	89527100	0.9003886323884084
chr10	89526200	89527200	1.6114812172776485
chr10	89526300	89527300	2.0126071760867283
chr10	89527600	89528600	0.7794858098025714
chr10	89527700	89528700	0.5849127352442122
chr10	89527800	89528800	0.8326745955971695
chr10	89527900	89528900	1.0925657707706915
chr10	89528000	89529000	1.4083507358225396
chr10	89528100	89529100	1.1410238317184296
chr10	89528200	89529200	0.9237788697198196
chr10	89528300	89529300	0.5970353999152533
chr10	89528400	89529400	-0.3732777115490305
chr10	89528500	89529500	-0.009060130235654088
chr10	89528600	89529600	0.6416713386630442
chr10	89528800	89529800	0.5993394031740662
chr10	89528900	89529900	0.045694551217983034
chr10	89529000	89530000	-0.8310597373091907
chr10	89529100	89530100	-0.026883300227544663
chr10	89529600	89530600	0.2995540882326165
chr10	89529700	89530700	-0.04178010036360846
chr10	89529800	89530800	0.5505350588435686
chr10	89529900	89530900	0.991354240791415
chr10	89530000	89531000	1.4172094325106468
chr10	89530100	89531100	0.4601160260486052
chr10	89530200	89531200	0.12487962084202135
chr10	89530300	89531300	-0.5191362366473515
chr10	89530400	89531400	-0.5713629750612694
chr10	89530500	89531500	-0.5685546519252757
chr10	89530600	89531600	-0.24503276626190434
chr10	89530700	89531700	-0.16701854825234216
chr10	89530800	89531800	-0.3896018114793193
chr10	89530900	89531900	-0.474370388733058
chr10	89531000	89532000	-0.6499971242393121
chr10	89531100	89532100	0.17053188206514006
chr10	89531200	89532200	-0.0024848514321668754
chr10	89531300	89532300	0.9451617520309116
chr10	89531400	89532400	0.5314927851393026
chr10	89531500	89532500	0.3575485129543517
chr10	89531600	89532600	0.29933617162883297
chr10	89531700	89532700	0.5469256250961118
chr10	89531800	89532800	0.060812188691432435
chr10	89531900	89532900	-0.3989988122445913
chr10	89532000	89533000	-0.009077725379352407
chr10	89532100	89533100	-0.6605801501283443
chr10	89532200	89533200	-0.5638390760219912
chr10	89532300	89533300	-0.8259103586702056
chr10	89532400	89533400	-0.6775005593705511
chr10	89532500	89533500	-0.6831600562670027
chr10	89532600	89533600	-0.3063928919122059
chr10	89532700	89533700	-0.6173205783739775
chr10	89532800	89533800	-0.6499452835214963
chr10	89532900	89533900	-0.2332813295723832
chr10	89533000	89534000	-0.887118200998534
chr10	89533100	89534100	-0.8810659948693268
chr10	89533200	89534200	-0.302817886209549
chr10	89533300	89534300	-0.6394689725727362
chr10	89533400	89534400	-0.5869976947864574
chr10	89533500	89534500	-0.4052734386824151
chr10	89533600	89534600	-0.35841599892108544
chr10	89534700	89535700	2.124041411523046
chr10	89534800	89535800	2.2098147371250154
chr10	89534900	89535900	2.9246629231867662
chr10	89535000	89536000	3.0282974936324654
chr10	89535100	89536100	3.597211645200444
chr10	89535200	89536200	3.803950854465754
chr10	89535300	89536300	2.738010355105477
chr10	89535400	89536400	1.9484907459778944
chr10	89535500	89536500	1.1725686224173608
chr10	89535600	89536600	0.25909951171498163
chr10	89535700	89536700	0.4664476392405046
chr10	89535800	89536800	0.7246010169529432
chr10	89535900	89536900	0.6377209313944441
chr10	89536000	89537000	1.3663685782949977
chr10	89536100	89537100	1.03597938102562
chr10	89536200	89537200	0.9030131934812656
chr10	89537200	89538200	0.08379362066435464
chr10	89537300	89538300	0.06767225268702452
chr10	89537400	89538400	0.11471438559936335
chr10	89537500	89538500	-0.2974200595060337
chr10	89537600	89538600	0.24087112327069085
chr10	89537700	89538700	0.7439565353664311
chr10	89537800	89538800	0.6752370039659971
chr10	89537900	89538900	0.3327145368654009
chr10	89538000	89539000	-0.18191360262189676
chr10	89538100	89539100	-0.2831193324294726
chr10	89538200	89539200	0.029667587474669268
chr10	89538300	89539300	-0.3287813801357347
chr10	89538400	89539400	-0.452170723492568
chr10	89538500	89539500	-0.030830577750076894
chr10	89538600	89539600	0.029243266506147083
chr10	89538700	89539700	-0.5172568833277563
chr10	89538800	89539800	-0.6837834824072039
chr10	89538900	89539900	-0.7130872312445455
chr10	89539000	89540000	0.26597375612367424
chr10	89539100	89540100	0.7722698910358187
chr10	89539200	89540200	0.5192861105612662
chr10	89539300	89540300	0.5283318350668785
chr10	89539400	89540400	0.7834427296224099
chr10	89539500	89540500	0.07541616762548348
chr10	89539600	89540600	0.3200165931960789
chr10	89539700	89540700	1.020526411842156
chr10	89539800	89540800	1.9718491188254568
chr10	89540100	89541100	1.1342385508051689
chr10	89540200	89541200	1.2506243895657332
chr10	89540300	89541300	1.3107120389342892
chr10	89540400	89541400	0.9917310500106388
chr10	89540500	89541500	1.4929664564894027
chr10	89540600	89541600	0.29634984505504736
chr10	89540700	89541700	0.5324670680335046
chr10	89540800	89541800	-0.0661900142786887
chr10	89540900	89541900	-0.18647385480631892
chr10	89541000	89542000	-0.013645882288631929
chr10	89541100	89542100	-0.13200756617781734
chr10	89541200	89542200	-1.101950942249304
chr10	89541300	89542300	-1.0178432941186926
chr10	89542400	89543400	-0.6358714107426725
chr10	89542500	89543500	-0.83173589725213
chr10	89542600	89543600	-1.0542850457537982
chr10	89542700	89543700	-1.1604060984664168
chr10	89542800	89543800	-0.7787112640480274
chr10	89542900	89543900	-0.9089877117440064
chr10	89543000	89544000	-0.13555983115910877
chr10	89543100	89544100	-0.04666392915974638
chr10	89543200	89544200	0.4893360407623004
chr10	89543300	89544300	0.014197068144186488
chr10	89543400	89544400	-0.07622720215794385
chr10	89543500	89544500	0.2924555977168102
chr10	89543600	89544600	0.7362096752527709
chr10	89543700	89544700	-0.018939756453062163
chr10	89543800	89544800	0.06220974673248345
chr10	89543900	89544900	-0.2738763914895904
chr10	89544000	89545000	-1.1521522609500192
chr10	89544100	89545100	-2.356436625824542
chr10	89544200	89545200	-2.378448986720404
chr10	89544300	89545300	-1.600155560842781
chr10	89544400	89545400	-1.4346269676294552
chr10	89544500	89545500	-1.4400853384413783
chr10	89544600	89545600	-1.1340101403005507
chr10	89544700	89545700	0.14423402319666925
chr10	89544800	89545800	-0.4310809685606768
chr10	89544900	89545900	0.12062423427666664
chr10	89545000	89546000	0.5310650976781597
chr10	89546100	89547100	1.8264820877061767
chr10	89546200	89547200	1.4405856201580731
chr10	89546300	89547300	0.7424130028477403
chr10	89546400	89547400	1.004912747126235
chr10	89546500	89547500	0.6964857484723618
chr10	89546600	89547600	0.28839072921748765
chr10	89546700	89547700	-0.2565954032709856
chr10	89546800	89547800	-0.04051251151059235
chr10	89546900	89547900	0.4631049326711201
chr10	89548000	89549000	1.0664187691856801
chr10	89548100	89549100	1.5961699196882757
chr10	89548200	89549200	1.8354738176606682
chr10	89548300	89549300	2.040479584487381
chr10	89548400	89549400	1.987286776521224
chr10	89548500	89549500	2.140449738386986
chr10	89548600	89549600	2.7064317881675
chr10	89548700	89549700	2.775686340050948
chr10	89548800	89549800	2.468706614830185
chr10	89548900	89549900	1.84805372110194
chr10	89549000	89550000	1.3642013173588052
chr10	89549100	89550100	1.2919407350740244
chr10	89549200	89550200	0.7812134844407335
chr10	89549300	89550300	0.7271001150907737
chr10	89549400	89550400	0.7703529242153836
chr10	89549500	89550500	1.0412074819820516
chr10	89549600	89550600	0.9945609245092942
chr10	89549700	89550700	1.0609745221009026
chr10	89549800	89550800	0.7616110807955808
chr10	89549900	89550900	1.391433605002082
chr10	89550000	89551000	1.809417543948712
chr10	89550100	89551100	1.4910690468663799
chr10	89550200	89551200	1.5177626539856863
chr10	89550300	89551300	1.1140021055098122
chr10	89550400	89551400	1.1135706979180815
chr10	89550500	89551500	0.7137479420914787
chr10	89550600	89551600	0.3585314280828445
chr10	89550700	89551700	-0.1533722546078599
chr10	89550800	89551800	-0.6669754047584151
chr10	89550900	89551900	-1.3294208927301998
chr10	89551000	89552000	-1.277279937312239
chr10	89551100	89552100	-1.747320319816552
chr10	89551200	89552200	-2.0522816477567805
chr10	89551300	89552300	-2.176263010488691
chr10	89551400	89552400	-2.038492165357745
chr10	89551500	89552500	-1.8868315411741483
chr10	89551600	89552600	-1.826138860006508
chr10	89551700	89552700	-1.415172487537674
chr10	89551800	89552800	-0.39070138636991797
chr10	89551900	89552900	0.15776380993882785
chr10	89552000	89553000	-0.4765091601672764
chr10	89552100	89553100	0.21954619690589872
chr10	89552200	89553200	0.7508249244109
chr10	89552300	89553300	1.3454353019156264
chr10	89552400	89553400	1.010449981812153
chr10	89552500	89553500	0.24985021090264264
chr10	89552600	89553600	0.1634913739624541
chr10	89552700	89553700	0.3504618790040723
chr10	89552800	89553800	-0.01017373358855821
chr10	89552900	89553900	-0.11787611708622316
chr10	89553000	89554000	0.40457616220597636
chr10	89555600	89556600	0.1479998401918564
chr10	89555700	89556700	-0.30185495964320885
chr10	89555800	89556800	-0.2085301489501892
chr10	89555900	89556900	-0.05786841960345063
chr10	89556000	89557000	-0.29629296034278146
chr10	89556100	89557100	-0.5568561839733168
chr10	89556200	89557200	-0.0328378444009155
chr10	89556300	89557300	0.1030282711184801
chr10	89556400	89557400	0.02595796354724876
chr10	89556500	89557500	-0.1815911183652336
chr10	89556600	89557600	-0.4482934273500914
chr10	89556700	89557700	-0.5270975155467065
chr10	89556800	89557800	-0.4066531561715897
chr10	89556900	89557900	-0.4176036980028164
chr10	89557000	89558000	-0.1565684833324814
chr10	89557100	89558100	0.2265647691418273
chr10	89558400	89559400	-1.3102682256314788
chr10	89558500	89559500	-1.7868853500643649
chr10	89558600	89559600	-1.5174822947498303
chr10	89558700	89559700	-1.1821592313505598
chr10	89558800	89559800	-0.9639220723927661
chr10	89558900	89559900	-0.4359124068192582
chr10	89559000	89560000	-0.13536176218892562
chr10	89559100	89560100	1.1591538275476958
chr10	89559200	89560200	1.3945681173466065
chr10	89559300	89560300	1.9017910038134083
chr10	89559400	89560400	1.5574576633656152
chr10	89559500	89560500	2.009161637199
chr10	89559600	89560600	1.7513808640923476
chr10	89559700	89560700	1.5939036054568791
chr10	89559800	89560800	1.4490992941294598
chr10	89559900	89560900	1.228128291662903
chr10	89560000	89561000	1.051961696628371
chr10	89560100	89561100	0.8703167724336635
chr10	89560200	89561200	0.5148274193657266
chr10	89560300	89561300	-0.10206960948604632
chr10	89560400	89561400	0.7126001038701999
chr10	89560500	89561500	1.033036266691771
chr10	89560600	89561600	1.6148345150588774
chr10	89560700	89561700	1.8352749107716642
chr10	89560800	89561800	2.307021615892572
chr10	89560900	89561900	1.6630007695608509
chr10	89561000	89562000	1.2990205669204307
chr10	89561100	89562100	1.6518998387478236
chr10	89561200	89562200	1.6050038524292833
chr10	89561300	89562300	1.1212406947574618
chr10	89561400	89562400	0.5111127444533561
chr10	89561500	89562500	-0.022886871694244647
chr10	89561600	89562600	-0.107286090674613
chr10	89561700	89562700	-0.025126588216784883
chr10	89561800	89562800	-0.4297051658100447
chr10	89561900	89562900	0.22001509307203213
chr10	89562000	89563000	0.10003361859676857
chr10	89562100	89563100	-0.5693909509780722
chr10	89562200	89563200	-0.43546115685085535
chr10	89562300	89563300	-0.5245268237277095
chr10	89562400	89563400	-0.10883947884929553
chr10	89562500	89563500	0.292563584395062
chr10	89562600	89563600	-0.041334532071712594
chr10	89562700	89563700	-0.2018677750469428
chr10	89562800	89563800	-0.3193787422309501
chr10	89562900	89563900	-0.050043499611571264
chr10	89563000	89564000	-0.03274827693205948
chr10	89563100	89564100	0.3665500381902425
chr10	89563200	89564200	0.9314958929630748
chr10	89563300	89564300	1.1133432365261302
chr10	89563400	89564400	1.0540769491786108
chr10	89563500	89564500	0.3547774703096175
chr10	89563600	89564600	0.7380835362759066
chr10	89563700	89564700	0.686510049304094
chr10	89563800	89564800	0.29945312923385753
chr10	89563900	89564900	0.29315167832886124
chr10	89564000	89565000	0.5589875474801214
chr10	89564100	89565100	0.6350157391716336
chr10	89564200	89565200	0.41822814054647706
chr10	89564300	89565300	0.6323006065993054
chr10	89564400	89565400	0.6660085621937599
chr10	89564500	89565500	1.1925815506541706
chr10	89564600	89565600	0.6948409955590749
chr10	89564700	89565700	0.5829211776833237
chr10	89564800	89565800	1.1537792010451289
chr10	89564900	89565900	0.7091966668814126
chr10	89565000	89566000	1.2948523054462253
chr10	89565100	89566100	1.010978164254209
chr10	89565200	89566200	1.2887339637055233
chr10	89565300	89566300	1.5254697467081595
chr10	89565400	89566400	1.5920247914945558
chr10	89565500	89566500	1.4876020402418604
chr10	89565600	89566600	1.9301118286213632
chr10	89565700	89566700	2.0946444608919457
chr10	89565800	89566800	1.7667871552936345
chr10	89565900	89566900	2.046444406267535
chr10	89566000	89567000	1.691212503331243
chr10	89566100	89567100	1.571326012513929
chr10	89566200	89567200	1.198358332539394
chr10	89566300	89567300	0.9878649129970012
chr10	89566400	89567400	1.0651936735661598
chr10	89566500	89567500	1.071776888302438
chr10	89566600	89567600	0.5526909948768483
chr10	89566700	89567700	0.06478499161502292
chr10	89566800	89567800	0.06566563382376199
chr10	89566900	89567900	0.12973169368269405
chr10	89567000	89568000	-0.16210652907484577
chr10	89567100	89568100	-0.2536926884486568
chr10	89567200	89568200	-0.451318886779412
chr10	89567300	89568300	-0.4727749413590878
chr10	89567400	89568400	-0.7491639944581794
chr10	89567500	89568500	-1.0405617935577736
chr10	89567600	89568600	-0.6461354582225818
chr10	89567700	89568700	-0.6227662035455427
chr10	89567800	89568800	-0.2623286837022716
chr10	89567900	89568900	-0.2020531836009256
chr10	89568000	89569000	-0.5656651006914416
chr10	89568100	89569100	-0.5036019847679993
chr10	89568200	89569200	0.1591165272812565
chr10	89568300	89569300	0.4444037228683618
chr10	89568400	89569400	0.22357562544512485
chr10	89568500	89569500	0.28610784058715744
chr10	89568600	89569600	-0.2249313907391328
chr10	89568700	89569700	-0.10720413379221676
chr10	89568800	89569800	-0.04074491128696093
chr10	89568900	89569900	-0.5331587712850253
chr10	89569000	89570000	0.24890648161514636
chr10	89569100	89570100	0.015757320927213114
chr10	89569200	89570200	-0.8862311791227501
chr10	89569300	89570300	-0.9909211950380816
chr10	89569400	89570400	-0.9455643734425327
chr10	89569500	89570500	-1.2525753755589415
chr10	89569600	89570600	-1.14973786090732
chr10	89569700	89570700	-1.5262508236169925
chr10	89569800	89570800	-1.7599190136058642
chr10	89569900	89570900	-0.9598991774946036
chr10	89570000	89571000	-1.861796041001965
chr10	89570100	89571100	-1.6223286513395487
chr10	89570200	89571200	-1.7207021394700155
chr10	89570300	89571300	-1.697142810686326
chr10	89570400	89571400	-1.3097603625069032
chr10	89570500	89571500	-1.278227067448653
chr10	89570600	89571600	-0.9416257427800092
chr10	89570700	89571700	0.012682346671213198
chr10	89570800	89571800	0.13155974027748255
chr10	89570900	89571900	-0.16594750891662827
chr10	89571000	89572000	0.07462620390688716
chr10	89571100	89572100	0.006268587311212557
chr10	89571200	89572200	0.4053136558116319
chr10	89571300	89572300	0.5027695222871046
chr10	89571400	89572400	0.4298760556349622
chr10	89571500	89572500	0.8535723740147915
chr10	89571600	89572600	0.8981425092587113
chr10	89571700	89572700	0.4789664432198305
chr10	89571800	89572800	0.2101936156961031
chr10	89571900	89572900	-0.23142967611667525
chr10	89572000	89573000	0.522378029092268
chr10	89572100	89573100	1.0107424031954937
chr10	89572200	89573200	1.1501010377105387
chr10	89572300	89573300	1.0655477837605354
chr10	89572400	89573400	1.2551156579700449
chr10	89572500	89573500	1.523231617251201
chr10	89572600	89573600	1.3411349500165588
chr10	89572700	89573700	1.1424870152271005
chr10	89572800	89573800	1.2924608630580436
chr10	89572900	89573900	1.5798719455022945
chr10	89573000	89574000	0.936488125808736
chr10	89573100	89574100	0.9673377884406216
chr10	89573200	89574200	0.8791715732507711
chr10	89573300	89574300	1.4114476069749144
chr10	89573400	89574400	1.198116698731624
chr10	89573500	89574500	0.9925823432975912
chr10	89573600	89574600	1.3800513246095556
chr10	89573700	89574700	1.4003831753460243
chr10	89573800	89574800	0.976694237199958
chr10	89573900	89574900	0.9245329767068908
chr10	89574000	89575000	1.1790875611521499
chr10	89574100	89575100	0.7749548492996247
chr10	89574200	89575200	1.295455887527897
chr10	89574300	89575300	0.7345792501941301
chr10	89574400	89575400	0.5406759549228596
chr10	89574500	89575500	0.4918768747426854
chr10	89574600	89575600	0.23739052053121315
chr10	89574700	89575700	0.6305842918728712
chr10	89574800	89575800	1.4798530866198971
chr10	89574900	89575900	0.9891414393987118
chr10	89575000	89576000	0.9990542752313666
chr10	89575100	89576100	1.4703034129116364
chr10	89575200	89576200	1.206659203079382
chr10	89575300	89576300	0.906628430886285
chr10	89575400	89576400	0.8328487210635038
chr10	89575500	89576500	1.2087384323007244
chr10	89575600	89576600	1.9358574241711977
chr10	89575700	89576700	2.0911657899899705
chr10	89575800	89576800	2.1765086297740868
chr10	89575900	89576900	1.9293363342426209
chr10	89576000	89577000	1.7696196858433995
chr10	89576100	89577100	1.264177160096718
chr10	89576200	89577200	0.8650988280323078
chr10	89576300	89577300	1.0226638220297282
chr10	89576400	89577400	1.2145551797975709
chr10	89576500	89577500	0.8845672610507209
chr10	89576600	89577600	0.11402586351285915
chr10	89576700	89577700	-0.4975380918872118
chr10	89576800	89577800	-0.16294371763294932
chr10	89576900	89577900	0.4995969824587012
chr10	89577000	89578000	0.4221384257763238
chr10	89577100	89578100	0.5313607547921628
chr10	89577200	89578200	0.19498110935298268
chr10	89577300	89578300	0.3186847858514246
chr10	89577400	89578400	0.2601842508190852
chr10	89577500	89578500	0.0407123170207614
chr10	89577600	89578600	0.20844128324174244
chr10	89577700	89578700	0.4418948858051857
chr10	89577800	89578800	-0.2115186532297307
chr10	89577900	89578900	-0.3872484602493224
chr10	89578000	89579000	-0.03409526629145673
chr10	89578100	89579100	-0.1930808046612629
chr10	89578200	89579200	0.6095072662978447
chr10	89578300	89579300	0.2366104712757143
chr10	89578400	89579400	-0.21957700207726308
chr10	89578500	89579500	-0.4644656880907552
chr10	89578600	89579600	-0.28151910355552945
chr10	89578700	89579700	-0.5528248941175032
chr10	89578800	89579800	-0.2292263013124604
chr10	89578900	89579900	0.10587936611522923
chr10	89579000	89580000	0.024302774825446523
chr10	89579100	89580100	0.5810054867424755
chr10	89579200	89580200	0.33059509250134433
chr10	89579300	89580300	0.43664989958996775
chr10	89579400	89580400	0.9713330694353636
chr10	89579500	89580500	1.6933286113194763
chr10	89579600	89580600	1.854328554945111
chr10	89579700	89580700	1.9619517562070443
chr10	89579800	89580800	1.7590547894045383
chr10	89579900	89580900	1.7494460095524482
chr10	89580000	89581000	1.6342125601273385
chr10	89580100	89581100	1.4150871145369717
chr10	89580200	89581200	1.2903851860014581
chr10	89580300	89581300	1.6788775735829466
chr10	89580400	89581400	1.8049461415390933
chr10	89580500	89581500	1.6002398914430445
chr10	89580600	89581600	0.920594301168698
chr10	89580700	89581700	1.1811707794040371
chr10	89580800	89581800	1.8963897125041027
chr10	89580900	89581900	2.29835006904818
chr10	89581000	89582000	2.4431529372135223
chr10	89581100	89582100	2.2716405568592752
chr10	89581200	89582200	2.1521745108301964
chr10	89581300	89582300	2.1173730882468296
chr10	89581400	89582400	1.8154672142212849
chr10	89581500	89582500	1.9646054795377208
chr10	89581600	89582600	1.9029736158913653
chr10	89581700	89582700	2.010353358053936
chr10	89581800	89582800	1.3564066736332
chr10	89581900	89582900	1.0040741515613498
chr10	89582000	89583000	1.1165991523735304
chr10	89582100	89583100	1.058813487732133
chr10	89582200	89583200	1.1251272046225576
chr10	89582300	89583300	0.9603456346264376
chr10	89582400	89583400	0.8323140136639311
chr10	89582500	89583500	0.6738838610169582
chr10	89582600	89583600	0.8837853272825079
chr10	89582700	89583700	0.8482744217147433
chr10	89582800	89583800	0.8676259039619355
chr10	89582900	89583900	0.8616462036953586
chr10	89583000	89584000	0.462273241833719
chr10	89583100	89584100	0.4456414511957832
chr10	89583200	89584200	0.8910367993647249
chr10	89583300	89584300	0.4512623983956263
chr10	89583400	89584400	0.8043984606528312
chr10	89583500	89584500	0.9664458498161936
chr10	89583600	89584600	0.9798798452508743
chr10	89583700	89584700	1.0888764682659915
chr10	89583800	89584800	0.6095375815614539
chr10	89583900	89584900	0.4201818730135896
chr10	89584000	89585000	0.8383760162673293
chr10	89584100	89585100	0.5703422310354557
chr10	89584200	89585200	0.34271528656235595
chr10	89584300	89585300	1.1363461240078083
chr10	89584400	89585400	1.5011687918624972
chr10	89584500	89585500	1.4501377711398569
chr10	89584600	89585600	1.5478052266291231
chr10	89584700	89585700	1.7449824707970985
chr10	89584800	89585800	2.3447244394239792
chr10	89584900	89585900	2.6339453663547907
chr10	89585000	89586000	2.356848921716603
chr10	89585100	89586100	2.897909901717448
chr10	89585200	89586200	2.636232502040254
chr10	89585300	89586300	2.1824768854148733
chr10	89585400	89586400	1.7718103741211564
chr10	89585500	89586500	0.9924126545374734
chr10	89585600	89586600	1.4962150395949994
chr10	89585700	89586700	1.3741326489364958
chr10	89585800	89586800	1.6360945755483092
chr10	89585900	89586900	1.4940194375825817
chr10	89586000	89587000	1.2387349211356427
chr10	89586100	89587100	0.8252471275679335
chr10	89586200	89587200	1.5014285067018005
chr10	89586300	89587300	1.1400803496448055
chr10	89586400	89587400	1.545056471630483
chr10	89586500	89587500	2.6577096138976684
chr10	89586600	89587600	1.5810248497549069
chr10	89586700	89587700	1.3760815321977626
chr10	89586800	89587800	0.6336675573175949
chr10	89586900	89587900	0.2718817287791678
chr10	89587000	89588000	0.6044946113393302
chr10	89587100	89588100	0.9407849965875196
chr10	89587200	89588200	0.7720202320897495
chr10	89587300	89588300	1.5177502909786649
chr10	89587400	89588400	1.1114165828245826
chr10	89587500	89588500	0.7636044168954648
chr10	89587600	89588600	1.5432113126679599
chr10	89587700	89588700	1.5368110285090826
chr10	89587800	89588800	2.4272662876373627
chr10	89587900	89588900	2.5599810346426817
chr10	89588000	89589000	2.4303908466630317
chr10	89588100	89589100	2.542204406011052
chr10	89588200	89589200	2.091286612061139
chr10	89588300	89589300	1.7811479170855602
chr10	89588400	89589400	1.7178323983274275
chr10	89588500	89589500	1.2907472257901509
chr10	89588600	89589600	1.5885211018076872
chr10	89588700	89589700	1.9735322533441737
chr10	89588800	89589800	1.6570485468119869
chr10	89588900	89589900	1.865592790311421
chr10	89589000	89590000	1.8905022621358551
chr10	89590100	89591100	0.28698067539515965
chr10	89590200	89591200	-0.14330216911944196
chr10	89590300	89591300	0.3837154839578544
chr10	89590400	89591400	-0.08025034028792241
chr10	89590500	89591500	0.009915932574497677
chr10	89590600	89591600	0.13556546263958588
chr10	89590700	89591700	0.7307958127646184
chr10	89590800	89591800	0.6395837225958936
chr10	89590900	89591900	0.28138117994707385
chr10	89591000	89592000	0.3967276151861768
chr10	89591100	89592100	0.35553507896291153
chr10	89591200	89592200	0.6888802252115354
chr10	89591300	89592300	0.3140087439964334
chr10	89591400	89592400	0.5529809249475872
chr10	89591500	89592500	0.6357443602184929
chr10	89591600	89592600	0.21148226554116625
chr10	89591700	89592700	-0.2669184165199245
chr10	89591800	89592800	-0.35601494344015816
chr10	89591900	89592900	-0.3121064208326593
chr10	89592000	89593000	-0.24346473691833198
chr10	89592100	89593100	0.3258529482037621
chr10	89592200	89593200	0.15292237053057647
chr10	89592300	89593300	0.973440739749438
chr10	89592400	89593400	1.8395981004488864
chr10	89592500	89593500	1.9199526490000882
chr10	89592600	89593600	1.9419777271895693
chr10	89592700	89593700	1.7314907682274574
chr10	89592800	89593800	0.9114968085237712
chr10	89592900	89593900	1.977328469479656
chr10	89593000	89594000	2.642989035526888
chr10	89593100	89594100	2.5374174711144057
chr10	89593200	89594200	2.706911035321229
chr10	89593300	89594300	2.5220141432241583
chr10	89593400	89594400	1.7296695080723448
chr10	89593500	89594500	1.3559138455914588
chr10	89593600	89594600	2.0482473663991003
chr10	89593700	89594700	2.0923533129848217
chr10	89593800	89594800	3.093236424008991
chr10	89593900	89594900	2.568642171301766
chr10	89594000	89595000	2.0302420646509045
chr10	89594100	89595100	2.087203158098251
chr10	89594200	89595200	2.023827507918563
chr10	89594300	89595300	0.7744053032363301
chr10	89594400	89595400	0.6970418396819741
chr10	89594500	89595500	1.2403090191953168
chr10	89594600	89595600	0.9568894629681041
chr10	89595900	89596900	0.20986397682499555
chr10	89596000	89597000	0.04992949394694035
chr10	89596100	89597100	-0.3240966079766796
chr10	89596200	89597200	-0.16545015431418064
chr10	89596300	89597300	0.30462564607616044
chr10	89596400	89597400	0.02743606482989897
chr10	89596500	89597500	0.4046976836252175
chr10	89596600	89597600	0.9170067253355312
chr10	89596700	89597700	0.5216660013337592
chr10	89596800	89597800	0.16421780000416675
chr10	89596900	89597900	0.23482810612729602
chr10	89597000	89598000	0.1581392597383198
chr10	89597100	89598100	0.4269038096102874
chr10	89597200	89598200	0.4075219333062476
chr10	89597300	89598300	-0.2263774715835165
chr10	89597400	89598400	0.4642376754419341
chr10	89597500	89598500	0.6133319437583353
chr10	89597600	89598600	0.3539286112853746
chr10	89597700	89598700	0.7271331979018181
chr10	89597800	89598800	1.0736244732628262
chr10	89597900	89598900	1.1981227205858702
chr10	89598000	89599000	1.7742638816937624
chr10	89598100	89599100	2.2037882539635647
chr10	89598200	89599200	1.4034724380118715
chr10	89598300	89599300	2.128023174542324
chr10	89598400	89599400	2.299250394641277
chr10	89598500	89599500	2.4598336318032814
chr10	89598600	89599600	2.131091488074472
chr10	89598700	89599700	1.4374592512801212
chr10	89598800	89599800	1.2527334428712735
chr10	89598900	89599900	0.9606459231059707
chr10	89599000	89600000	0.661528380496321
chr10	89599100	89600100	0.2805695420582941
chr10	89599200	89600200	0.8692006955868068
chr10	89599300	89600300	0.4359656187380553
chr10	89599400	89600400	0.13146835131492673
chr10	89599500	89600500	0.13166322312604287
chr10	89599600	89600600	0.437759555337575
chr10	89599700	89600700	0.6312715604529252
chr10	89599800	89600800	0.2378530529065319
chr10	89599900	89600900	0.020848347786770152
chr10	89600000	89601000	-0.11967820546712334
chr10	89600100	89601100	0.002642090182988193
chr10	89600200	89601200	-0.014161472688229934
chr10	89600300	89601300	0.08110581740284982
chr10	89600400	89601400	0.2023466768272636
chr10	89600500	89601500	-0.3234763052950009
chr10	89600600	89601600	-0.5922650773311029
chr10	89600700	89601700	-0.4091221529921017
chr10	89600800	89601800	-0.8524163962368086
chr10	89600900	89601900	0.12796607256175072
chr10	89601000	89602000	0.3432735772240841
chr10	89601100	89602100	0.5445429916077964
chr10	89601200	89602200	0.4871656286766656
chr10	89601300	89602300	0.3638190693004339
chr10	89601400	89602400	0.2267405114192353
chr10	89601500	89602500	-0.1884143136136568
chr10	89601600	89602600	0.535241146879989
chr10	89601700	89602700	1.0741928615741316
chr10	89601800	89602800	2.5832785756919394
chr10	89601900	89602900	2.213306254340358
chr10	89602000	89603000	2.9057063808657273
chr10	89602100	89603100	2.5916749284604244
chr10	89602200	89603200	2.8738417367477886
chr10	89602300	89603300	1.9003253928172519
chr10	89602400	89603400	2.03847551134167
chr10	89602500	89603500	2.152486356480494
chr10	89602600	89603600	1.7348172030856617
chr10	89602700	89603700	1.9356655099918758
chr10	89602800	89603800	1.7234504140624705
chr10	89602900	89603900	1.4809313864962084
chr10	89603000	89604000	1.2689833072154788
chr10	89603100	89604100	1.3913651890034928
chr10	89603200	89604200	0.3747022858989382
chr10	89603300	89604300	1.341382226681998
chr10	89603400	89604400	1.144168704206082
chr10	89603500	89604500	1.2516463372275224
chr10	89603600	89604600	1.2101521885537632
chr10	89603700	89604700	0.8890457119635307
chr10	89604700	89605700	-0.3023243719992705
chr10	89604800	89605800	-0.5459686279899095
chr10	89604900	89605900	-0.673521958427739
chr10	89605000	89606000	-0.4425441947793108
chr10	89605100	89606100	-0.060951549414336725
chr10	89605200	89606200	0.2407912402714021
chr10	89605300	89606300	0.6949622339725813
chr10	89605400	89606400	0.5844161911838841
chr10	89605500	89606500	0.990906587644652
chr10	89605600	89606600	0.00011981833776755042
chr10	89605700	89606700	-0.010341001037699544
chr10	89605800	89606800	0.3272231048702249
chr10	89605900	89606900	0.38072873551859104
chr10	89606000	89607000	0.10595580132843713
chr10	89606100	89607100	-0.5326158090264528
chr10	89606200	89607200	-0.26037007609681395
chr10	89607500	89608500	0.6184581372180179
chr10	89607600	89608600	1.2597945767410113
chr10	89607700	89608700	1.7098805660522156
chr10	89607800	89608800	1.5551343518272227
chr10	89608100	89609100	1.3372478224262911
chr10	89608200	89609200	1.0509549198416903
chr10	89608300	89609300	1.5075211786013476
chr10	89608400	89609400	0.34631047647857405
chr10	89608500	89609500	0.4232574711809384
chr10	89608600	89609600	0.1347974851155519
chr10	89608700	89609700	-0.4679495867733685
chr10	89609700	89610700	0.5891560868931022
chr10	89609800	89610800	0.16177813616110429
chr10	89609900	89610900	-0.011424569026482126
chr10	89610000	89611000	0.37823374377092867
chr10	89610100	89611100	0.5059929109078126
chr10	89610200	89611200	0.4670665407077479
chr10	89610300	89611300	-0.3338959114010706
chr10	89610400	89611400	0.4827253699487518
chr10	89610500	89611500	0.7825326394103832
chr10	89610600	89611600	0.5760359204692594
chr10	89610700	89611700	0.6608999981872751
chr10	89610800	89611800	1.920173547352932
chr10	89610900	89611900	2.797577046905179
chr10	89611000	89612000	2.598035663922699
chr10	89611100	89612100	2.75292422718977
chr10	89611200	89612200	2.7510441389361757
chr10	89611300	89612300	3.0180628141972417
chr10	89611400	89612400	2.7992578808701096
chr10	89611500	89612500	2.7133450812274233
chr10	89611600	89612600	2.8179598384874027
chr10	89611700	89612700	2.21104391269078
chr10	89611800	89612800	1.3601095427776244
chr10	89611900	89612900	0.8513349528784829
chr10	89612000	89613000	0.7431699567023099
chr10	89612100	89613100	0.4882246035431666
chr10	89612200	89613200	0.7339822376203379
chr10	89612300	89613300	1.1607377282850897
chr10	89612400	89613400	0.6922692266505673
chr10	89612500	89613500	0.97067628931886
chr10	89612600	89613600	1.271525863852242
chr10	89612700	89613700	1.4550097442525345
chr10	89612800	89613800	1.4190426153620181
chr10	89612900	89613900	1.2440912171667518
chr10	89613000	89614000	1.0785277447982409
chr10	89613100	89614100	1.0554189578697577
chr10	89613200	89614200	0.9294112008018576
chr10	89613300	89614300	0.4919876527612498
chr10	89613400	89614400	1.0179153305393576
chr10	89614000	89615000	2.4300542978011554
chr10	89614100	89615100	2.6064292972505823
chr10	89614200	89615200	2.5716598303406526
chr10	89614300	89615300	2.0397037718510997
chr10	89614400	89615400	2.2527647229990957
chr10	89614500	89615500	2.7801105178649985
chr10	89614600	89615600	2.378086656730668
chr10	89614700	89615700	2.1342549778820143
chr10	89614800	89615800	2.084180459332944
chr10	89614900	89615900	2.689310663738791
chr10	89615000	89616000	1.8395844995303197
chr10	89615100	89616100	1.7161495447824853
chr10	89615200	89616200	1.7560474494085712
chr10	89615300	89616300	2.350962244127091
chr10	89615400	89616400	2.2495888271541657
chr10	89615500	89616500	1.6216250943966115
chr10	89615600	89616600	1.6432551044585293
chr10	89615700	89616700	0.8572246182860568
chr10	89615800	89616800	0.8066160963779546
chr10	89615900	89616900	-0.02735314354455097
chr10	89616000	89617000	0.47902910830513884
chr10	89616100	89617100	0.715785305897575
chr10	89616200	89617200	1.3559119541773026
chr10	89616300	89617300	1.6142598733077531
chr10	89616400	89617400	1.7049739830074158
chr10	89616500	89617500	1.8232562351796424
chr10	89616900	89617900	2.0334104000729822
chr10	89617000	89618000	1.9134256571112351
chr10	89617100	89618100	1.394675575975495
chr10	89617200	89618200	1.2323716079642897
chr10	89617300	89618300	0.7217922437667098
chr10	89617400	89618400	0.8151633221652663
chr10	89617500	89618500	0.1910636748289232
chr10	89617600	89618600	0.15970982698035147
chr10	89617700	89618700	-0.22049413538939186
chr10	89617800	89618800	-0.037146352902500575
chr10	89617900	89618900	0.5828793118769017
chr10	89618000	89619000	0.4270122283694148
chr10	89618100	89619100	0.9067419525718632
chr10	89618200	89619200	0.40901595355037823
chr10	89618300	89619300	0.7298553351197173
chr10	89618400	89619400	0.5089609802342633
chr10	89618500	89619500	1.7463411837759617
chr10	89618600	89619600	0.534180353483482
chr10	89618700	89619700	0.8848807116501393
chr10	89618800	89619800	0.6242138019537365
chr10	89618900	89619900	0.4019016035380965
chr10	89619000	89620000	0.4811130684630783
chr10	89619100	89620100	0.4759755387338196
chr10	89619200	89620200	-0.2357015068492973
chr10	89619300	89620300	0.05588020371499661
chr10	89619400	89620400	0.3619974656004789
chr10	89619500	89620500	-0.24515365389361066
chr10	89619600	89620600	0.6658816897581421
chr10	89619700	89620700	0.7454101523776392
chr10	89619800	89620800	1.0477453756343482
chr10	89619900	89620900	0.6655995579142675
chr10	89620000	89621000	0.6533105941612728
chr10	89620100	89621100	0.7251371981925433
chr10	89620200	89621200	1.3614801777977688
chr10	89620300	89621300	1.0424791644026556
chr10	89620400	89621400	0.7345518085981051
chr10	89620500	89621500	0.8934731049573571
chr10	89620600	89621600	1.0309058308304362
chr10	89620700	89621700	1.0488999709398237
chr10	89620800	89621800	0.02001567800104349
chr10	89620900	89621900	0.4915232773038641
chr10	89621000	89622000	0.5494634863084163
chr10	89621100	89622100	0.4195672653287386
chr10	89621200	89622200	0.4148233336961609
chr10	89621300	89622300	0.3415855979169761
chr10	89621400	89622400	0.2300794248174679
chr10	89621500	89622500	0.2543086265295878
chr10	89621600	89622600	0.17283943878470026
chr10	89621700	89622700	-0.5076350099168515
chr10	89621800	89622800	0.4829757608666301
chr10	89621900	89622900	-0.07918178517414085
chr10	89622000	89623000	-0.35365962261374
chr10	89622100	89623100	-0.34820523059497976
chr10	89622200	89623200	-0.16929408341852564
chr10	89622300	89623300	0.4428639933053044
chr10	89622400	89623400	0.17173810266579909
chr10	89622500	89623500	0.5523025587311663
chr10	89622600	89623600	0.12671451092039246
chr10	89622700	89623700	0.04904281476067525
chr10	89622800	89623800	-0.2826426027668309
chr10	89622900	89623900	0.1298497618963732
chr10	89623000	89624000	0.6323340849298832
chr10	89623100	89624100	1.0570163522699765
chr10	89623200	89624200	0.6486372836950048
chr10	89623300	89624300	0.13895356213320986
chr10	89623400	89624400	0.011815979991752379
chr10	89623500	89624500	-0.2583197223661369
chr10	89623600	89624600	0.2078915284455266
chr10	89623700	89624700	0.5745500453474243
chr10	89623800	89624800	0.21664697554920595
chr10	89623900	89624900	0.5058980349378437
chr10	89624000	89625000	0.48313882765781585
chr10	89624100	89625100	-0.011120880157417426
chr10	89624200	89625200	0.5119548760111439
chr10	89624300	89625300	0.9049826000790254
chr10	89624400	89625400	1.455291132983456
chr10	89624500	89625500	1.3502019219667054
chr10	89624600	89625600	1.077234078875986
chr10	89624700	89625700	1.2992400006628688
chr10	89624800	89625800	1.6624143666443836
chr10	89624900	89625900	1.3757352566178909
chr10	89625000	89626000	1.043637020417233
chr10	89625100	89626100	1.7080913767403039
chr10	89625200	89626200	1.9472030585661173
chr10	89625300	89626300	1.7417791019157811
chr10	89625400	89626400	2.0596422137462933
chr10	89625500	89626500	2.3839893422818657
chr10	89625600	89626600	3.2093894855023137
chr10	89625700	89626700	2.631257528145108
chr10	89625800	89626800	2.8355632374709727
chr10	89625900	89626900	3.6989312589480985
chr10	89626000	89627000	3.508905683255298
chr10	89626100	89627100	3.5521624435155235
chr10	89626200	89627200	3.1733397338341898
chr10	89626400	89627400	3.4776701139219592
chr10	89626500	89627500	3.871801911201176
chr10	89626600	89627600	2.9981228559987185
chr10	89626700	89627700	3.0614781695583013
chr10	89626800	89627800	2.8766296596769663
chr10	89626900	89627900	1.9115585504034047
chr10	89627000	89628000	2.4443272065853883
chr10	89627100	89628100	2.170829739675993
chr10	89627200	89628200	2.5948681315008355
chr10	89627300	89628300	2.7290004085091883
chr10	89627400	89628400	2.703429959256012
chr10	89627500	89628500	2.0906413669160075
chr10	89627600	89628600	2.226027194871599
chr10	89627700	89628700	2.46786917125138
chr10	89627800	89628800	2.22404769915123
chr10	89627900	89628900	2.0375090988982456
chr10	89628000	89629000	1.6265611913600488
chr10	89628100	89629100	2.032049959814714
chr10	89628200	89629200	1.209691291994289
chr10	89628300	89629300	0.8171173386452283
chr10	89628400	89629400	1.163578197004816
chr10	89628500	89629500	0.9384632588943376
chr10	89628600	89629600	1.0659627708799464
chr10	89628700	89629700	0.4707532508622703
chr10	89628800	89629800	-0.04674040806439442
chr10	89628900	89629900	-0.054662385255709926
chr10	89629000	89630000	0.3757599512640867
chr10	89629100	89630100	-0.33834877540238234
chr10	89629200	89630200	0.2531786367856397
chr10	89629300	89630300	0.594313206875609
chr10	89629400	89630400	0.16991346548864544
chr10	89629500	89630500	0.7344388334505437
chr10	89629600	89630600	1.0984332319631365
chr10	89629700	89630700	1.4973844593179104
chr10	89629800	89630800	2.35438666121128
chr10	89629900	89630900	2.593074585995768
chr10	89630000	89631000	2.1734953764852203
chr10	89630100	89631100	2.1639799190539355
chr10	89630200	89631200	1.9917735074619056
chr10	89630300	89631300	1.8941508648557064
chr10	89630400	89631400	1.7917498197387065
chr10	89630500	89631500	0.9958639008808516
chr10	89630600	89631600	1.3190927144542628
chr10	89630700	89631700	1.0180203877439549
chr10	89630800	89631800	1.2736288024012816
chr10	89630900	89631900	1.3733993943434022
chr10	89631000	89632000	1.2977778365125683
chr10	89631100	89632100	1.3760528207179192
chr10	89631200	89632200	1.4593205908366806
chr10	89631300	89632300	1.3705479305801591
chr10	89631400	89632400	1.281274774550173
chr10	89631500	89632500	1.9699245754028119
chr10	89631600	89632600	1.3047658997588722
chr10	89631700	89632700	1.7662673782803615
chr10	89631800	89632800	1.5308060241288932
chr10	89631900	89632900	2.010941676843285
chr10	89632000	89633000	2.1697352413471283
chr10	89632100	89633100	2.1912094066900694
chr10	89632200	89633200	1.618618519099286
chr10	89632300	89633300	1.5988919745044876
chr10	89632400	89633400	1.6444971072037506
chr10	89632500	89633500	1.0496788310304803
chr10	89632600	89633600	0.8130263170521742
chr10	89632700	89633700	0.9727233479495532
chr10	89632800	89633800	0.9969245547424568
chr10	89632900	89633900	-0.0010531239987425518
chr10	89633000	89634000	-0.25536909922685247
chr10	89633100	89634100	0.035303897490432085
chr10	89633200	89634200	0.13845515302263026
chr10	89633300	89634300	0.7449450169272618
chr10	89633400	89634400	0.4248979361998647
chr10	89633500	89634500	0.6714135282225647
chr10	89633600	89634600	0.9925554108646456
chr10	89633700	89634700	0.727875003326313
chr10	89633800	89634800	0.2884922370151908
chr10	89633900	89634900	0.82932048445111
chr10	89634000	89635000	1.1919075381010815
chr10	89634100	89635100	1.1843890342651762
chr10	89634200	89635200	1.0109222174350398
chr10	89634300	89635300	0.2408130459756917
chr10	89634400	89635400	0.14043003557375033
chr10	89634500	89635500	0.07469049742245365
chr10	89634600	89635600	-0.3210484379700469
chr10	89634700	89635700	0.06414962859945816
chr10	89634800	89635800	0.7802113732268517
chr10	89634900	89635900	0.7109424164979777
chr10	89635000	89636000	0.1566210086083697
chr10	89635100	89636100	0.0186927115647744
chr10	89635200	89636200	0.12458318910634306
chr10	89635300	89636300	0.5188964230649523
chr10	89635400	89636400	1.301284111258032
chr10	89635500	89636500	1.5210621701631868
chr10	89635600	89636600	2.1089402221824782
chr10	89635700	89636700	1.9155340599840185
chr10	89635800	89636800	1.315672268225864
chr10	89636700	89637700	1.2671701608795092
chr10	89636800	89637800	1.4755061879276374
chr10	89636900	89637900	1.039620037629955
chr10	89637000	89638000	1.0654168089739375
chr10	89637100	89638100	0.7558066542885586
chr10	89637200	89638200	0.5208669027876179
chr10	89637300	89638300	-0.262195846854052
chr10	89637400	89638400	-0.3627450385988109
chr10	89637500	89638500	0.3913700641285463
chr10	89637600	89638600	0.27256054755282433
chr10	89638100	89639100	2.204381381121705
chr10	89638200	89639200	2.3717357674297013
chr10	89638300	89639300	2.4219855911851287
chr10	89638400	89639400	2.6621422551279834
chr10	89638500	89639500	2.608767315223893
chr10	89638600	89639600	2.23564425008781
chr10	89638700	89639700	2.16966472719559
chr10	89638800	89639800	2.4671346658498514
chr10	89638900	89639900	2.0294847602350976
chr10	89639000	89640000	2.4129812759526943
chr10	89639100	89640100	2.0251414986726832
chr10	89639200	89640200	1.5517215891907448
chr10	89639300	89640300	1.3213122353009448
chr10	89639400	89640400	0.9257611310713912
chr10	89639500	89640500	1.1083939423266616
chr10	89639600	89640600	1.7445458646893086
chr10	89639700	89640700	1.8547602901619384
chr10	89639800	89640800	1.2366684759407809
chr10	89639900	89640900	1.8057919217390463
chr10	89640000	89641000	1.156322203867421
chr10	89640100	89641100	0.7108848741754047
chr10	89640200	89641200	0.9805509376711382
chr10	89640300	89641300	0.7339433798438383
chr10	89640400	89641400	0.7840259097291598
chr10	89640500	89641500	0.7305221944911945
chr10	89640600	89641600	0.7896223629031566
chr10	89640700	89641700	1.0303272165217514
chr10	89640800	89641800	1.087904071962462
chr10	89640900	89641900	0.4449371685989824
chr10	89641000	89642000	0.8364176715072712
chr10	89641100	89642100	1.5113418765868591
chr10	89641200	89642200	1.4769520339572002
chr10	89641300	89642300	1.7654184084959714
chr10	89641400	89642400	1.8103352532663999
chr10	89641500	89642500	1.5831399817674612
chr10	89641600	89642600	1.1926742984530403
chr10	89641700	89642700	0.8570202518978581
chr10	89642400	89643400	1.1657902687684707
chr10	89642500	89643500	0.641210831507942
chr10	89642600	89643600	1.2031233914986363
chr10	89642700	89643700	1.3936838654147126
chr10	89642800	89643800	1.525260819181664
chr10	89642900	89643900	1.847592604860536
chr10	89643000	89644000	1.9317719658269579
chr10	89643100	89644100	1.6850811275195754
chr10	89643200	89644200	1.1647018356292604
chr10	89643300	89644300	1.193027278060938
chr10	89643400	89644400	1.05322223578023
chr10	89643500	89644500	1.4783434656004149
chr10	89643600	89644600	1.4565319723259638
chr10	89643700	89644700	1.5545889297885365
chr10	89643800	89644800	1.65471645940352
chr10	89643900	89644900	1.3997736049825662
chr10	89644500	89645500	3.2372168698667263
chr10	89644600	89645600	3.0216733676661964
chr10	89644700	89645700	3.5760575727914627
chr10	89644800	89645800	3.652122769107359
chr10	89644900	89645900	3.3425423496049933
chr10	89645000	89646000	2.751746768670573
chr10	89645100	89646100	2.102272581088158
chr10	89645200	89646200	1.3708415879547815
chr10	89645300	89646300	1.2968760922409337
chr10	89645400	89646400	1.324710226484736
chr10	89645500	89646500	0.9819953851278462
chr10	89645600	89646600	1.167429627390859
chr10	89645700	89646700	0.9335287621248972
chr10	89645800	89646800	0.533530992155968
chr10	89645900	89646900	-0.018124754930763542
chr10	89646000	89647000	0.6217997883924237
chr10	89646100	89647100	0.8179872211092336
chr10	89646200	89647200	1.0565187700892582
chr10	89646300	89647300	0.66299723245
chr10	89646400	89647400	0.9923875964866984
chr10	89646500	89647500	0.8131392659563753
chr10	89646600	89647600	0.4531641225428955
chr10	89646700	89647700	0.18266974425633145
chr10	89646800	89647800	0.2700443947599133
chr10	89646900	89647900	1.1293925762384631
chr10	89647000	89648000	0.8171070692632338
chr10	89647100	89648100	1.3619907372532774
chr10	89647200	89648200	1.5736411839139104
chr10	89647300	89648300	2.3970464974875854
chr10	89647400	89648400	2.29859034484996
chr10	89647500	89648500	2.6433137750971065
chr10	89647600	89648600	3.4256228650965337
chr10	89647700	89648700	3.439679102510547
chr10	89647800	89648800	3.074825691466608
chr10	89647900	89648900	2.811136116941678
chr10	89648000	89649000	2.6919111996336644
chr10	89648100	89649100	2.113315943660921
chr10	89648200	89649200	1.9523985552896628
chr10	89648300	89649300	1.5982864754200303
chr10	89648400	89649400	1.8975775948053424
chr10	89648500	89649500	1.90539320249539
chr10	89648600	89649600	1.2185946428746126
chr10	89648700	89649700	1.2530721085582397
chr10	89648800	89649800	1.5131738533706964
chr10	89648900	89649900	1.2262005203377204
chr10	89649000	89650000	1.2933025995803973
chr10	89649100	89650100	1.7652246607022986
chr10	89649200	89650200	2.2574374285921435
chr10	89649300	89650300	2.0209186481776547
chr10	89649400	89650400	1.5060128162493471
chr10	89649500	89650500	1.7397522134011327
chr10	89649600	89650600	1.5347572922628836
chr10	89649700	89650700	1.1858803014057229
chr10	89649800	89650800	1.089259111354118
chr10	89649900	89650900	1.136632870309656
chr10	89650000	89651000	0.7165996295403821
chr10	89650100	89651100	0.7528732541811348
chr10	89650200	89651200	0.6316420138294915
chr10	89650300	89651300	0.8533452328421184
chr10	89650400	89651400	1.1355520524875002
chr10	89650500	89651500	0.1319972982966517
chr10	89650600	89651600	0.1617172760238264
chr10	89650700	89651700	0.6446156229403204
chr10	89650800	89651800	0.8389782383822652
chr10	89650900	89651900	1.1883269715681912
chr10	89651000	89652000	1.8818567610219117
chr10	89651100	89652100	2.1100622447438178
chr10	89651200	89652200	2.14029609582575
chr10	89651300	89652300	2.408370933392944
chr10	89651400	89652400	2.130341535789728
chr10	89651500	89652500	3.2836852014857345
chr10	89651600	89652600	3.4007581475115534
chr10	89651700	89652700	3.3557112365275263
chr10	89651800	89652800	3.778326909025334
chr10	89651900	89652900	3.550958712073477
chr10	89652000	89653000	3.3166223987199324
chr10	89652100	89653100	2.6841929574639574
chr10	89652200	89653200	2.598703754582384
chr10	89652300	89653300	1.8048941339565645
chr10	89652400	89653400	1.887341220238941
chr10	89652500	89653500	1.2785141868815242
chr10	89652600	89653600	1.6734954001425613
chr10	89652700	89653700	1.6982858507738898
chr10	89652800	89653800	1.5118466317143668
chr10	89652900	89653900	1.9698914729123125
chr10	89653000	89654000	2.1133667120712363
chr10	89653100	89654100	2.2432814391743072
chr10	89653200	89654200	2.417680006569545
chr10	89653300	89654300	2.3021138113206527
chr10	89653400	89654400	2.2011169126497103
chr10	89653500	89654500	2.32384240758074
chr10	89653600	89654600	2.013789667004891
chr10	89653700	89654700	2.1510577397236585
chr10	89653800	89654800	2.3991131539244552
chr10	89653900	89654900	1.953488638257892
chr10	89654000	89655000	1.8241606468058529
chr10	89654100	89655100	1.969255401689691
chr10	89654200	89655200	1.7320205513272915
chr10	89654300	89655300	2.071364288523712
chr10	89654400	89655400	2.3586174461674614
chr10	89654500	89655500	1.93416368450125
chr10	89654600	89655600	1.7133471251751229
chr10	89654700	89655700	1.7810003220058288
chr10	89654800	89655800	1.3431435573511032
chr10	89654900	89655900	1.5772144842920597
chr10	89655000	89656000	1.9332159087949867
chr10	89655100	89656100	2.43186121776018
chr10	89655200	89656200	2.249667075657808
chr10	89655300	89656300	1.7152609332018964
chr10	89655400	89656400	1.7076301930493438
chr10	89655500	89656500	2.787794696299284
chr10	89655600	89656600	3.005213820407017
chr10	89655700	89656700	2.280724471906003
chr10	89655800	89656800	1.995682866104463
chr10	89655900	89656900	1.771192013025891
chr10	89656000	89657000	2.0448485995084393
chr10	89656100	89657100	1.8409632939532856
chr10	89656200	89657200	2.135723813699146
chr10	89656300	89657300	2.4887871024099293
chr10	89656400	89657400	2.4487582251935383
chr10	89656500	89657500	1.892710002930696
chr10	89656600	89657600	1.903305343882583
chr10	89656700	89657700	1.984187164955974
chr10	89656800	89657800	2.3655519912767984
chr10	89656900	89657900	2.1849566330673293
chr10	89657000	89658000	1.0917854942917344
chr10	89657100	89658100	0.9262230495885672
chr10	89657200	89658200	0.895862001148584
chr10	89657300	89658300	1.301707116722313
chr10	89657400	89658400	1.5153717629839485
chr10	89657500	89658500	0.8315995403376373
chr10	89657600	89658600	0.9242687117238853
chr10	89657700	89658700	0.8204980940685347
chr10	89657800	89658800	0.7803887823077029
chr10	89657900	89658900	0.9004659445860459
chr10	89658000	89659000	1.2982419916961372
chr10	89658100	89659100	0.6617537733303042
chr10	89658200	89659200	0.4038280730392198
chr10	89658300	89659300	0.6346067038209258
chr10	89658400	89659400	-0.3064991811068383
chr10	89658500	89659500	0.7469079159137859
chr10	89658600	89659600	1.4674772163845866
chr10	89658700	89659700	2.1900302733248567
chr10	89658800	89659800	2.0240658409838845
chr10	89658900	89659900	2.2535650470479807
chr10	89659000	89660000	2.269694201311926
chr10	89659100	89660100	2.7669544958269467
chr10	89659200	89660200	2.6035998182970395
chr10	89659300	89660300	2.149569250166015
chr10	89659400	89660400	2.5442636017120503
chr10	89659500	89660500	1.8457375357282884
chr10	89659600	89660600	1.0341052493623697
chr10	89659700	89660700	0.5873794212247881
chr10	89659800	89660800	0.36646230598192187
chr10	89659900	89660900	0.1726816270006706
chr10	89660000	89661000	-0.5173582434545995
chr10	89660100	89661100	-0.8561471656645624
chr10	89660200	89661200	-0.5451234436051839
chr10	89660300	89661300	-0.5027719734983175
chr10	89660400	89661400	-0.7621246862483304
chr10	89660500	89661500	-0.5870961866428178
chr10	89660600	89661600	-0.8595878923744689
chr10	89660700	89661700	-0.6321345561751958
chr10	89660800	89661800	0.4674496615324949
chr10	89660900	89661900	0.6671661287944775
chr10	89661000	89662000	1.336933863017572
chr10	89661100	89662100	2.077898944649329
chr10	89661200	89662200	1.6255477043034696
chr10	89661300	89662300	2.1940559527661367
chr10	89661400	89662400	1.9970518402327424
chr10	89661500	89662500	2.4278903616332657
chr10	89661600	89662600	2.701680559110081
chr10	89661700	89662700	3.034202196161141
chr10	89661800	89662800	2.7704729428475363
chr10	89661900	89662900	2.9963480071989577
chr10	89662000	89663000	2.749740020289646
chr10	89662100	89663100	1.6145984037057686
chr10	89662200	89663200	1.6609459579524155
chr10	89662300	89663300	1.201280313368518
chr10	89662400	89663400	1.8862326920942585
chr10	89662500	89663500	1.6436061149787888
chr10	89662600	89663600	1.4628263588306762
chr10	89662700	89663700	0.9492831846326298
chr10	89662800	89663800	0.9828224522254616
chr10	89662900	89663900	0.500248967939922
chr10	89663000	89664000	0.9876585859867397
chr10	89663100	89664100	2.0566379809831616
chr10	89663200	89664200	2.295700475725631
chr10	89663300	89664300	2.6847267449292183
chr10	89663400	89664400	2.6443661579988715
chr10	89663500	89664500	2.9060609674914994
chr10	89663600	89664600	2.8775568122948285
chr10	89663700	89664700	2.9809241695696715
chr10	89663800	89664800	2.8740177594574146
chr10	89663900	89664900	3.0515416826205786
chr10	89664000	89665000	2.834519895687586
chr10	89664100	89665100	2.8834441817335157
chr10	89664200	89665200	2.4251204913390483
chr10	89664300	89665300	2.6547397182109997
chr10	89664400	89665400	2.2255309835650707
chr10	89664500	89665500	1.5818214836004387
chr10	89664600	89665600	1.5050178179140214
chr10	89664700	89665700	1.811057179853775
chr10	89664800	89665800	1.9251562848003427
chr10	89664900	89665900	1.5926144554354087
chr10	89665000	89666000	1.6321487662078724
chr10	89665100	89666100	1.091440877405951
chr10	89665200	89666200	1.5721233437808209
chr10	89665300	89666300	0.7009268627720603
chr10	89665400	89666400	0.5893945404040798
chr10	89665500	89666500	1.4801391418515215
chr10	89665600	89666600	1.910777731332042
chr10	89665700	89666700	2.1293054556802664
chr10	89665800	89666800	1.7082777964215965
chr10	89665900	89666900	1.962168543427344
chr10	89666000	89667000	1.8363070866469977
chr10	89666100	89667100	1.3295504235772435
chr10	89666200	89667200	0.7718694020735816
chr10	89666300	89667300	0.970468564822592
chr10	89666400	89667400	0.7922277390587734
chr10	89666500	89667500	0.4265448632496666
chr10	89666600	89667600	0.3018952644285477
chr10	89666700	89667700	-0.4836975557718496
chr10	89666800	89667800	-0.2501804813501789
chr10	89666900	89667900	0.20811778062751607
chr10	89667000	89668000	0.018412298654526472
chr10	89667100	89668100	0.7774322110758645
chr10	89667200	89668200	1.2770777042765151
chr10	89667300	89668300	1.3443839009233427
chr10	89667400	89668400	1.6269798044800206
chr10	89667500	89668500	2.0928398783863957
chr10	89667600	89668600	2.0317179164851376
chr10	89667700	89668700	2.5312700585725696
chr10	89667800	89668800	2.3641362984372982
chr10	89667900	89668900	1.630155594952564
chr10	89668000	89669000	2.318988223739247
chr10	89668100	89669100	1.3467722720980058
chr10	89668200	89669200	1.430247136130247
chr10	89668300	89669300	1.2926738119495291
chr10	89668400	89669400	1.2877571177578158
chr10	89668600	89669600	0.8295574259429772
chr10	89668700	89669700	1.5267882118967424
chr10	89668800	89669800	1.7411923650454475
chr10	89668900	89669900	1.6827141879452072
chr10	89669000	89670000	2.1176905399075827
chr10	89669100	89670100	2.537960514182738
chr10	89669200	89670200	2.3897514889405818
chr10	89669300	89670300	1.8353237971308136
chr10	89669400	89670400	2.251835676549353
chr10	89669500	89670500	1.799679123402836
chr10	89669600	89670600	1.3147778956480165
chr10	89669700	89670700	1.2267375737201531
chr10	89669800	89670800	1.0886510656702657
chr10	89669900	89670900	1.13819568527127
chr10	89670000	89671000	0.13903274820273245
chr10	89670100	89671100	0.048246645710019034
chr10	89670200	89671200	-0.10327672487125164
chr10	89670300	89671300	0.0955203531806513
chr10	89670400	89671400	-0.33868295310804464
chr10	89670500	89671500	0.0735996520070732
chr10	89670600	89671600	0.5603108615548347
chr10	89670700	89671700	0.12924341969892786
chr10	89670800	89671800	0.4011604789372573
chr10	89670900	89671900	0.7092107036588641
chr10	89671000	89672000	1.2934512288454745
chr10	89671100	89672100	1.6882246536444487
chr10	89671200	89672200	2.2338627129177757
chr10	89671300	89672300	2.3376327118315774
chr10	89671400	89672400	2.287868700494992
chr10	89671500	89672500	1.998065261927552
chr10	89671600	89672600	1.997658622647104
chr10	89671700	89672700	1.822034386889916
chr10	89671800	89672800	2.1177871032836912
chr10	89671900	89672900	2.7001689611457564
chr10	89672000	89673000	2.8479620734220554
chr10	89672100	89673100	2.4571963587936767
chr10	89672200	89673200	2.2027793325886456
chr10	89672300	89673300	2.2220967302785803
chr10	89672400	89673400	2.2326824354304837
chr10	89672500	89673500	2.8072307650045083
chr10	89673600	89674600	2.0345123671973533
chr10	89673700	89674700	1.8157461357878792
chr10	89673800	89674800	1.720585207394356
chr10	89673900	89674900	1.3251761057003326
chr10	89674000	89675000	1.140744904576956
chr10	89674100	89675100	1.086462629121075
chr10	89674200	89675200	1.159936503920013
chr10	89674300	89675300	0.6567505658272341
chr10	89675200	89676200	-0.054006241872407684
chr10	89675300	89676300	0.4312792023139189
chr10	89675400	89676400	0.4200879148178066
chr10	89675500	89676500	0.8275354002772767
chr10	89675600	89676600	1.4389532042965174
chr10	89675700	89676700	1.8156130754638002
chr10	89675800	89676800	2.4522323674948683
chr10	89675900	89676900	2.4280187841591903
chr10	89676000	89677000	2.80095538492158
chr10	89676100	89677100	2.9470784470560774
chr10	89676200	89677200	3.1380675420273274
chr10	89676300	89677300	2.5657195076934065
chr10	89676400	89677400	2.5145070227699717
chr10	89676500	89677500	2.009990999153421
chr10	89676600	89677600	1.7024074169464534
chr10	89676700	89677700	0.8663956184939711
chr10	89676800	89677800	0.3835593363604242
chr10	89676900	89677900	0.873133861039901
chr10	89677000	89678000	0.37113461487988914
chr10	89677100	89678100	0.3601389323230773
chr10	89677200	89678200	0.3372691851477818
chr10	89677300	89678300	1.1419566804111807
chr10	89677400	89678400	0.372104422621584
chr10	89677500	89678500	0.7592999784391233
chr10	89677600	89678600	0.26759148406594285
chr10	89677700	89678700	1.3144518172236423
chr10	89677800	89678800	1.2470494044294929
chr10	89677900	89678900	0.5134888641032395
chr10	89678000	89679000	0.5105828437362777
chr10	89678100	89679100	-0.29148092416934696
chr10	89678200	89679200	0.3459342631486275
chr10	89678300	89679300	0.21863719941726267
chr10	89678400	89679400	0.8326747633374494
chr10	89678500	89679500	0.5942454912217604
chr10	89678600	89679600	1.3920081221833678
chr10	89678700	89679700	0.9403920187788612
chr10	89678800	89679800	1.103844861783605
chr10	89678900	89679900	1.4333609195409232
chr10	89679000	89680000	1.8377748916537233
chr10	89679100	89680100	2.2662154487479045
chr10	89679200	89680200	1.5536121148205242
chr10	89679300	89680300	1.5954668486835226
chr10	89679400	89680400	2.1190311123482646
chr10	89679500	89680500	2.8556352916806205
chr10	89679600	89680600	2.4627634904412203
chr10	89679700	89680700	2.5098733388941317
chr10	89679800	89680800	2.849756884805572
chr10	89679900	89680900	2.6110161819214657
chr10	89680000	89681000	2.9417171630242334
chr10	89680100	89681100	2.652893048361632
chr10	89680200	89681200	3.1564531732424657
chr10	89680300	89681300	1.8975272607376323
chr10	89680400	89681400	0.4297957243627784
chr10	89680500	89681500	-0.3607705120681626
chr10	89680600	89681600	-0.24010113511539605
chr10	89680700	89681700	0.24645328230446165
chr10	89680800	89681800	0.15966625747501956
chr10	89680900	89681900	0.6380623827507683
chr10	89681000	89682000	-0.016252446148391372
chr10	89681100	89682100	0.035449482261366634
chr10	89681200	89682200	-0.6200286143896242
chr10	89681300	89682300	0.3947119699543691
chr10	89681400	89682400	1.5267552826519146
chr10	89681500	89682500	1.709262524198339
chr10	89681600	89682600	1.5481846767846674
chr10	89682900	89683900	0.7077946614664106
chr10	89683000	89684000	1.0493394130838098
chr10	89683100	89684100	0.9441202073253244
chr10	89683200	89684200	0.8915057135350315
chr10	89683300	89684300	0.9168722354163334
chr10	89683400	89684400	0.8801655591054395
chr10	89683500	89684500	0.4985317178419834
chr10	89683600	89684600	0.9687269620356388
chr10	89683700	89684700	0.5742549499042645
chr10	89683800	89684800	1.0546846727600734
chr10	89683900	89684900	1.1038328279391016
chr10	89684000	89685000	1.3783847435428715
chr10	89684100	89685100	1.23111350664046
chr10	89685200	89686200	0.4147634600482984
chr10	89685300	89686300	0.3190413279233493
chr10	89685400	89686400	0.4800012032186445
chr10	89685500	89686500	0.4884842574957319
chr10	89685600	89686600	0.7926255418415074
chr10	89685700	89686700	0.9752832104437572
chr10	89685800	89686800	1.0204706876568015
chr10	89685900	89686900	1.4537532858762636
chr10	89686000	89687000	2.161451374716869
chr10	89686100	89687100	2.1698951386686582
chr10	89686200	89687200	2.183886496504317
chr10	89686300	89687300	2.3058636541406647
chr10	89686400	89687400	2.326706239660848
chr10	89686500	89687500	2.4082847352257195
chr10	89686600	89687600	1.7382281873826757
chr10	89686700	89687700	1.4175138893438797
chr10	89686800	89687800	1.6859881483244017
chr10	89686900	89687900	1.4161598775349131
chr10	89687000	89688000	1.4912393827594077
chr10	89687100	89688100	1.2953027014380507
chr10	89687200	89688200	1.6782098755142931
chr10	89687300	89688300	1.6956908713278749
chr10	89687400	89688400	1.7979378433651525
chr10	89687500	89688500	1.319045701990013
chr10	89687600	89688600	1.086613042082634
chr10	89687700	89688700	1.5240069892920338
chr10	89687800	89688800	1.3434717639454594
chr10	89687900	89688900	1.095248548388533
chr10	89688000	89689000	1.099783150320026
chr10	89688100	89689100	1.3340818658766338
chr10	89688200	89689200	1.0845082939564417
chr10	89688300	89689300	0.718225769276457
chr10	89688400	89689400	0.754235991726145
chr10	89688500	89689500	1.4097841749024058
chr10	89688600	89689600	1.9302873753231584
chr10	89688700	89689700	1.6104289251346882
chr10	89688800	89689800	1.6522866993333998
chr10	89688900	89689900	1.6440713534096263
chr10	89689000	89690000	1.0390378222909684
chr10	89689100	89690100	1.0490372169590692
chr10	89689200	89690200	1.3363236613239524
chr10	89689300	89690300	1.4970442002821107
chr10	89689400	89690400	1.4790201668676484
chr10	89689500	89690500	1.1977912685222407
chr10	89689600	89690600	0.9627679310101176
chr10	89689700	89690700	0.1901190645154346
chr10	89689800	89690800	0.06215416330449984
chr10	89689900	89690900	0.2820523163919728
chr10	89690000	89691000	0.36790250530487906
chr10	89690100	89691100	-0.011386497562737187
chr10	89690200	89691200	-0.3075493958142674
chr10	89690300	89691300	-0.12967864808593718
chr10	89690400	89691400	-0.5265479226719759
chr10	89690500	89691500	-0.8824194613875412
chr10	89690600	89691600	-0.7749796750537222
chr10	89690700	89691700	-0.28235143183704337
chr10	89690800	89691800	-0.2363138029909543
chr10	89690900	89691900	-0.4256386408703373
chr10	89691000	89692000	0.04006001609186497
chr10	89691100	89692100	0.8878663565607061
chr10	89691200	89692200	0.8346921710417676
chr10	89691300	89692300	0.20870534948553865
chr10	89691400	89692400	0.5226418162922913
chr10	89691500	89692500	1.2767789401973513
chr10	89691600	89692600	1.2388580051226108
chr10	89691700	89692700	1.401091416610947
chr10	89691800	89692800	2.1468875601351805
chr10	89691900	89692900	1.8023646406834823
chr10	89692000	89693000	1.299534018292845
chr10	89692100	89693100	0.4301503014785345
chr10	89692200	89693200	0.684369982130932
chr10	89692300	89693300	1.1128467829273947
chr10	89692400	89693400	0.9195868808741858
chr10	89692500	89693500	0.09326779750831428
chr10	89692600	89693600	-0.0709270205820854
chr10	89692700	89693700	-0.051661876043646665
chr10	89693500	89694500	-0.12022105585691592
chr10	89693600	89694600	-0.486357565329646
chr10	89693700	89694700	0.4382848349726805
chr10	89693800	89694800	0.424391109672029
chr10	89693900	89694900	0.06510046833647691
chr10	89694000	89695000	0.06362269932632722
chr10	89694100	89695100	0.0489552197062184
chr10	89694200	89695200	0.01578737213828206
chr10	89694300	89695300	0.7148249805308576
chr10	89694400	89695400	0.0508094022091536
chr10	89694500	89695500	-0.7087333214112386
chr10	89694600	89695600	-0.2404353363348901
chr10	89694700	89695700	-0.9615989133260856
chr10	89694800	89695800	-0.7096702328507472
chr10	89694900	89695900	-0.7353647922971365
chr10	89695000	89696000	-0.42687186569852187
chr10	89695100	89696100	-0.4571501391274936
chr10	89695200	89696200	-0.4324764994435172
chr10	89695300	89696300	0.012528855837608072
chr10	89695400	89696400	0.3506326020148896
chr10	89695500	89696500	0.6568110769554968
chr10	89695600	89696600	0.4477969098440579
chr10	89695700	89696700	0.8924569643860377
chr10	89695800	89696800	0.7540477667026736
chr10	89695900	89696900	1.0527144153245434
chr10	89697000	89698000	-0.9180372109601489
chr10	89697100	89698100	-0.8124974335564097
chr10	89697200	89698200	-1.2560589031354334
chr10	89697300	89698300	-1.5416451640632198
chr10	89697400	89698400	-1.6853530688433938
chr10	89697500	89698500	-1.4791087229249278
chr10	89697600	89698600	-1.1520874589005583
chr10	89700900	89701900	-0.05757408114174235
chr10	89701000	89702000	-0.4572591945020447
chr10	89701100	89702100	-0.4050984099229955
chr10	89701200	89702200	0.006266448116492885
chr10	89701300	89702300	-0.15264946792739467
chr10	89701400	89702400	-0.2112591852216948
chr10	89701500	89702500	-0.0553056937770199
chr10	89701600	89702600	-0.04554026498893575
chr10	89701700	89702700	0.02117538824189692
chr10	89701800	89702800	-0.6063049058225359
chr10	89701900	89702900	-0.7045613208877437
chr10	89702000	89703000	0.0628576828296723
chr10	89702100	89703100	0.21375001648747688
chr10	89702200	89703200	-0.015164850448598862
chr10	89702300	89703300	0.4692897513804244
chr10	89702400	89703400	0.4141201448986987
chr10	89702500	89703500	-0.14291254970180806
chr10	89702600	89703600	-0.5740083370877644
chr10	89702700	89703700	-0.5843857115407349
chr10	89702800	89703800	-0.6000082594603162
chr10	89702900	89703900	-0.2453700033415449
chr10	89703000	89704000	-0.5889351417196503
chr10	89703100	89704100	-0.7174844624409265
chr10	89703200	89704200	-0.3972148928129807
chr10	89703300	89704300	-1.1013013165510694
chr10	89703400	89704400	-1.4229122895302488
chr10	89703500	89704500	-1.6052990092733408
chr10	89703600	89704600	-1.0021353636489232
chr10	89703700	89704700	-0.7041748123907294
chr10	89703800	89704800	-0.4794923803114053
chr10	89703900	89704900	-0.4581449514051195
chr10	89704000	89705000	-0.2644578229997599
chr10	89704100	89705100	0.13258576974947667
chr10	89704200	89705200	-0.039058140485161784
chr10	89704300	89705300	-0.05476088203641441
chr10	89704400	89705400	1.0737677019424932
chr10	89704500	89705500	1.5727270285214865
chr10	89704600	89705600	2.0752975919173853
chr10	89704700	89705700	2.179056154540821
chr10	89704800	89705800	2.104886120295637
chr10	89704900	89705900	1.5394812196251233
chr10	89705000	89706000	1.5698698124392145
chr10	89705100	89706100	1.3349870618977029
chr10	89705200	89706200	1.2475113383025478
chr10	89705300	89706300	1.6392302126061329
chr10	89705400	89706400	0.8881755098328388
chr10	89705500	89706500	0.5616493301223316
chr10	89705600	89706600	0.14101998779042565
chr10	89705700	89706700	-0.4503155958739322
chr10	89705800	89706800	-0.8516763594984621
chr10	89705900	89706900	-0.5202324954997751
chr10	89706000	89707000	-0.6638600547940975
chr10	89706100	89707100	-0.5840177979127115
chr10	89706200	89707200	-0.6864607759939291
chr10	89706300	89707300	-1.4592287449455437
chr10	89706400	89707400	-1.7825732013590283
chr10	89706500	89707500	-1.7261285376386006
chr10	89706600	89707600	-1.5283306068648081
chr10	89706700	89707700	-1.0866401928187834
chr10	89706800	89707800	-0.6065315885107431
chr10	89706900	89707900	-0.2729878767381134
chr10	89707000	89708000	-0.5870683742579996
chr10	89707100	89708100	-0.5162320850604174
chr10	89707200	89708200	-0.4983754436909382
chr10	89707600	89708600	0.9426786253677328
chr10	89707700	89708700	0.6107589412851679
chr10	89707800	89708800	0.3332336687915085
chr10	89707900	89708900	-0.12007164578602356
chr10	89708000	89709000	0.3625381028304282
chr10	89708100	89709100	0.4000606236049519
chr10	89708200	89709200	0.08572526044845111
chr10	89708300	89709300	0.5371576346321919
chr10	89708400	89709400	0.2492745473531651
chr10	89708500	89709500	0.2483730602922217
chr10	89708600	89709600	0.06977559169898681
chr10	89708700	89709700	-0.0461339410042262
chr10	89708800	89709800	-0.04706567363158594
chr10	89708900	89709900	-0.6779444741651819
chr10	89709000	89710000	-1.1961036593928247
chr10	89709100	89710100	-1.2163657402756252
chr10	89709200	89710200	-1.12051612469783
chr10	89709300	89710300	-1.5409553060447467
chr10	89709400	89710400	-0.7857600336392109
chr10	89709500	89710500	-1.301783287740836
chr10	89709600	89710600	-1.2922021094010958
chr10	89709700	89710700	-1.3432663482811142
chr10	89709800	89710800	-1.3222410272176042
chr10	89710600	89711600	-0.9129062877195804
chr10	89710700	89711700	-1.83765521493612
chr10	89710800	89711800	-1.6172004453905413
chr10	89710900	89711900	-1.275970386443857
chr10	89711000	89712000	-1.0137560127604623
chr10	89711100	89712100	-1.4274531985189995
chr10	89711200	89712200	-1.5558349804518463
chr10	89711300	89712300	-1.2031688590990106
chr10	89711400	89712400	-2.1807835059405183
chr10	89711500	89712500	-1.347596865661452
chr10	89711600	89712600	-1.0528539918472704
chr10	89711700	89712700	-0.007277240745212
chr10	89711800	89712800	-0.5075753799086549
chr10	89711900	89712900	-1.2030590950856823
chr10	89712000	89713000	-1.6941412467029475
chr10	89712100	89713100	-1.724024062498799
chr10	89712200	89713200	-1.4281920555668264
chr10	89712300	89713300	-1.669886502773406
chr10	89712400	89713400	-0.5606646547373346
chr10	89712500	89713500	-1.0654731558252604
chr10	89712600	89713600	-1.3231382382595906
chr10	89712700	89713700	-1.3764671589827728
chr10	89712800	89713800	-0.4113310944375147
chr10	89712900	89713900	-0.06554315731220982
chr10	89713000	89714000	0.3751100211943119
chr10	89713100	89714100	1.5352879824518049
chr10	89713200	89714200	1.3488596747856971
chr10	89713300	89714300	2.0857413416533577
chr10	89713400	89714400	1.7831554504004543
chr10	89713500	89714500	2.2299459799611827
chr10	89713600	89714600	2.663706351593505
chr10	89713700	89714700	2.4971925065935245
chr10	89713800	89714800	2.142132880039842
chr10	89713900	89714900	2.4449200886997997
chr10	89714000	89715000	2.213097864555145
chr10	89714100	89715100	1.5483731624718249
chr10	89714200	89715200	1.8173396058694813
chr10	89714300	89715300	0.9491883018694528
chr10	89714400	89715400	1.1843047651571856
chr10	89714500	89715500	0.6164727497815101
chr10	89714600	89715600	0.4514640662165746
chr10	89714700	89715700	0.1907355072844729
chr10	89714800	89715800	1.0065593648026978
chr10	89714900	89715900	1.108237416027654
chr10	89715000	89716000	0.9604025135471239
chr10	89715100	89716100	1.292998460404076
chr10	89715200	89716200	0.7926601142971472
chr10	89715300	89716300	0.8018077593166728
chr10	89715400	89716400	0.12916948401446754
chr10	89715500	89716500	0.2917337695177591
chr10	89715600	89716600	-0.1994828172494088
chr10	89715700	89716700	0.3585537296842633
chr10	89715800	89716800	-0.0669855695164212
chr10	89715900	89716900	-0.4279243643182908
chr10	89716000	89717000	-0.4630007398486542
chr10	89716100	89717100	-1.1134782118866855
chr10	89716200	89717200	-0.2705781576164992
chr10	89716300	89717300	-0.2925622200516353
chr10	89716400	89717400	-0.029938364168437374
chr10	89716500	89717500	-0.49963466359647707
chr10	89716600	89717600	-0.5707921173310281
chr10	89716700	89717700	-0.5889580514756074
chr10	89716800	89717800	-1.2857423713301508
chr10	89716900	89717900	-1.0595153879077663
chr10	89717000	89718000	-0.886526248531764
chr10	89717100	89718100	-0.07734468848351818
chr10	89717200	89718200	-0.7339355037661847
chr10	89717300	89718300	-1.1052879683498584
chr10	89717400	89718400	-0.9742460755962128
chr10	89717500	89718500	-0.5119992440293605
chr10	89717600	89718600	-0.02308702268919009
chr10	89717700	89718700	-0.8874885115159734
chr10	89717800	89718800	-0.3336146349110303
chr10	89717900	89718900	-0.16670343867268653
chr10	89718000	89719000	0.13391893718876782
chr10	89718100	89719100	-0.024708051419487013
chr10	89718200	89719200	-0.5264694535227361
chr10	89718300	89719300	-0.341673617336547
chr10	89718400	89719400	-0.9785394358567228
chr10	89718500	89719500	-1.2623302198143609
chr10	89718600	89719600	-1.8342337492050564
chr10	89718700	89719700	-1.3834274599949692
chr10	89718800	89719800	-1.2807654035320288
chr10	89718900	89719900	-1.5442422641124751
chr10	89719000	89720000	-1.7829727596563303
chr10	89719100	89720100	-2.4431407622864265
chr10	89719200	89720200	-2.2886062847139432
chr10	89719300	89720300	-1.8314029067361484
chr10	89719400	89720400	-1.0176178869417742
chr10	89719500	89720500	-0.8214659537328735
chr10	89719600	89720600	-0.4239273135665128
chr10	89719700	89720700	-0.6106389084206209
chr10	89719800	89720800	-1.5181165129724217
chr10	89719900	89720900	-2.141365247894618
chr10	89720000	89721000	-2.212430878981522
chr10	89720100	89721100	-1.8697698138661472
chr10	89720200	89721200	-1.6648043279656977
chr10	89720300	89721300	-2.17989458634436
chr10	89720400	89721400	-2.6153690582427442
chr10	89720500	89721500	-2.3402786277299628
chr10	89720600	89721600	-2.5980003854836187
chr10	89720700	89721700	-2.396508789170461
chr10	89720800	89721800	-1.3589075740625025
chr10	89720900	89721900	-0.7109710073248708
chr10	89721000	89722000	-0.8337539615621524
chr10	89721100	89722100	-1.0817522275294926
chr10	89721200	89722200	-1.1505564455807038
chr10	89721300	89722300	-0.8132443383449374
chr10	89721400	89722400	-0.8936852670685238
chr10	89721500	89722500	-0.7328907994709964
chr10	89721600	89722600	-0.3838301167905807
chr10	89721700	89722700	0.18118112803680086
chr10	89721800	89722800	0.2242905912399825
chr10	89721900	89722900	0.2866514990905932
chr10	89722000	89723000	0.5937013080523011
chr10	89722100	89723100	0.674550613849109
chr10	89722200	89723200	0.7723274076328313
chr10	89722300	89723300	0.4932327499396225
chr10	89722400	89723400	0.5596324517697363
chr10	89722500	89723500	0.3200819359452084
chr10	89723000	89724000	-1.0454175521941385
chr10	89723100	89724100	-0.15976435998164054
chr10	89723200	89724200	-0.4275228869669395
chr10	89723300	89724300	-0.22310639375112185
chr10	89723400	89724400	-1.1534691386915086
chr10	89723500	89724500	-1.3790834987707752
chr10	89723600	89724600	-1.48507907728293
chr10	89723700	89724700	-1.0841142008946352
chr10	89723800	89724800	-0.7735837692898082
chr10	89723900	89724900	0.3907710192037488
chr10	89724000	89725000	0.4652853812914481
chr10	89724100	89725100	-0.14006134397880385
chr10	89724200	89725200	-0.1167628657673981
chr10	89724300	89725300	-0.537948692258966
chr10	89724400	89725400	-0.33450398236582496
chr10	89724500	89725500	-0.4895176012591795
chr10	89724600	89725600	-0.6432957967345325
chr10	89724700	89725700	-0.7285330330402855
chr10	89724800	89725800	-1.1898547876119137
chr10	89724900	89725900	-1.8366707931026127
chr10	89725000	89726000	-1.935406896540347
chr10	89725100	89726100	-1.9377994957791989
chr10	89725200	89726200	-1.9750207465438925
chr10	89725300	89726300	-1.986061446644009
chr10	89725400	89726400	-1.4961143835888269
chr10	89725500	89726500	-0.7065627007742421
chr10	89725600	89726600	-0.9294301886302828
chr10	89725700	89726700	-0.8750840468910459
chr10	89725800	89726800	-1.0682011619504144
chr10	89725900	89726900	-1.0449046918043623
chr10	89726000	89727000	-0.5218101370812565
chr10	89726100	89727100	-0.005286015066569754
chr10	89726200	89727200	-0.3956723437679389
chr10	89726300	89727300	0.0010488910486410412
chr10	89726400	89727400	0.4610852993463717
chr10	89726500	89727500	0.13923322206083116
chr10	89726600	89727600	0.4849359940288706
chr10	89726700	89727700	0.03436695787173673
chr10	89726800	89727800	-0.006219256596405985
chr10	89726900	89727900	-0.2494599203849108
chr10	89727000	89728000	-0.7355383025065857
chr10	89727100	89728100	-1.3172557855991056
chr10	89727200	89728200	-0.928389363332372
chr10	89727300	89728300	-1.3032541036335754
chr10	89727400	89728400	-1.7077894542062495
chr10	89727500	89728500	-1.9450238893889715
chr10	89727600	89728600	-2.1707099467029485
chr10	89727700	89728700	-2.061099762765239
chr10	89727800	89728800	-1.9286890070351
chr10	89727900	89728900	-2.087181262264416
chr10	89728000	89729000	-1.7679236174009825
chr10	89728100	89729100	-1.4808317281995955
chr10	89728200	89729200	-1.1789352046767816
chr10	89728300	89729300	-0.9279540741559328
chr10	89728400	89729400	-0.30480421452065354
chr10	89728500	89729500	0.4736767630559656
chr10	89728600	89729600	1.238577175437717
chr10	89728700	89729700	1.654444831756877
chr10	89728800	89729800	1.8084462835847328
chr10	89728900	89729900	1.9157510573570533
chr10	89729000	89730000	1.509978759457558
chr10	89729100	89730100	1.8336916543665824
chr10	89729200	89730200	1.9821225600268924
chr10	89729300	89730300	2.1308952916248303
chr10	89729400	89730400	1.4491321933402868
chr10	89729500	89730500	1.261057883990093
chr10	89729600	89730600	0.7451470735827282
chr10	89729700	89730700	0.5766697154683478
chr10	89729800	89730800	0.8635249959815242
chr10	89729900	89730900	1.068446223786374
chr10	89730000	89731000	1.5043791431712177
chr10	89730100	89731100	1.3793690383570658
chr10	89730200	89731200	1.2054592549114878
chr10	89730300	89731300	0.6927560286244032
chr10	89730400	89731400	0.8758581773710745
chr10	89730500	89731500	0.5758120167305053
chr10	89730600	89731600	0.08164267974780841
chr10	89730700	89731700	-0.04720299446770801
chr10	89730800	89731800	-0.002329804808704575
chr10	89730900	89731900	-0.35351162903703204
chr10	89731000	89732000	-0.7910446235747837
chr10	89731100	89732100	-1.096787407560693
chr10	89731200	89732200	-1.4012659658016489
chr10	89731300	89732300	-0.8066778483894005
chr10	89731400	89732400	-0.9704047213854048
chr10	89731500	89732500	-0.8559902948910441
chr10	89731600	89732600	-0.2274618031330086
chr10	89731700	89732700	-0.16276926760524352
chr10	89731800	89732800	-0.13508419920934225
chr10	89731900	89732900	-0.015515687949857837
chr10	89732000	89733000	0.19851741578408727
chr10	89732100	89733100	0.6510811083752864
chr10	89732200	89733200	0.751274823089637
chr10	89732300	89733300	0.24956254149990795
chr10	89732400	89733400	0.20634310686109933
chr10	89732500	89733500	-0.3686591583644942
chr10	89732600	89733600	-0.8148790128416767
chr10	89732700	89733700	-0.6952004656007179
chr10	89732800	89733800	-1.03783140902088
chr10	89732900	89733900	-1.50532051063768
chr10	89733000	89734000	-1.0208356037507096
chr10	89733100	89734100	-1.3381480457631425
chr10	89733200	89734200	-1.5540856574196908
chr10	89733300	89734300	-1.1731580350371609
chr10	89733400	89734400	-0.6505072476004241
chr10	89733500	89734500	-1.670152956605826
chr10	89733600	89734600	-1.3537750387873544
chr10	89733700	89734700	-1.624050524325616
chr10	89733800	89734800	-1.5321308990187144
chr10	89733900	89734900	-0.986794614140812
chr10	89734000	89735000	-1.513434767251288
chr10	89734100	89735100	-1.6243375931407191
chr10	89734200	89735200	-1.6479534943305043
chr10	89734300	89735300	-1.8014177633547688
chr10	89734400	89735400	-2.5186993483880515
chr10	89734500	89735500	-1.482863678576812
chr10	89735600	89736600	0.5967548896317286
chr10	89735700	89736700	0.29168626744833664
chr10	89735800	89736800	0.5244474878151218
chr10	89735900	89736900	0.6705358207024897
chr10	89736000	89737000	0.9143549238686335
chr10	89736100	89737100	0.250220793931277
chr10	89736200	89737200	0.7548122907338067
chr10	89736300	89737300	1.04759384526989
chr10	89736400	89737400	1.2010519580959254
chr10	89736500	89737500	1.2553140849777649
chr10	89736600	89737600	1.4336986033775725
chr10	89736700	89737700	1.4498570717383956
chr10	89736800	89737800	1.0311426783102982
chr10	89736900	89737900	0.7563563938487083
chr10	89737000	89738000	0.6883856003827311
chr10	89737100	89738100	0.2794101849676308
chr10	89737200	89738200	-0.13029858019693746
chr10	89737300	89738300	-1.1001822414919664
chr10	89737400	89738400	-1.6166702898009613
chr10	89737500	89738500	-2.0683684166527088
chr10	89737600	89738600	-1.8687677912175564
chr10	89737700	89738700	-1.7919122201028477
chr10	89737800	89738800	-1.7859168590779562
chr10	89737900	89738900	-1.992695427263804
chr10	89738000	89739000	-2.669225350071198
chr10	89740300	89741300	-1.0699635526916549
chr10	89740400	89741400	-1.292102520731581
chr10	89740500	89741500	-0.4539285230540804
chr10	89740600	89741600	-0.3750924629972232
chr10	89740700	89741700	-0.3161328937171761
chr10	89740800	89741800	0.1903672487351621
chr10	89740900	89741900	0.5905152368600745
chr10	89741000	89742000	0.6275216748473982
chr10	89741100	89742100	0.07486293319750223
chr10	89741200	89742200	-0.8144677936481228
chr10	89741300	89742300	-0.6829125393444699
chr10	89741400	89742400	-0.011229681429324637
chr10	89741500	89742500	0.04389461175925235
chr10	89741600	89742600	-0.1105723138524138
chr10	89741700	89742700	-0.3790378288320909
chr10	89742800	89743800	2.9789206373166497
chr10	89742900	89743900	2.42416285198088
chr10	89743000	89744000	1.9667039960536097
chr10	89743100	89744100	2.271318324434536
chr10	89743200	89744200	1.459273452198957
chr10	89743300	89744300	0.9438715546928444
chr10	89743400	89744400	0.26970664787739285
chr10	89743500	89744500	-0.09629578114643284
chr10	89743600	89744600	0.00719858286320022
chr10	89743700	89744700	0.3587950413888931
chr10	89743800	89744800	0.03822376575147988
chr10	89743900	89744900	0.6012052648131548
chr10	89744000	89745000	0.7401011733447238
chr10	89744100	89745100	0.38756722551873374
chr10	89744200	89745200	1.0567871197262744
chr10	89744300	89745300	0.7294674589486108
chr10	89744400	89745400	1.4044630507997742
chr10	89744500	89745500	1.2284207020542262
chr10	89744600	89745600	0.7975573657855364
chr10	89744700	89745700	1.1024916421044333
chr10	89744800	89745800	0.2948015681228309
chr10	89744900	89745900	0.3390261921040829
chr10	89745000	89746000	0.4389934023468153
chr10	89745100	89746100	1.0248819462971488
chr10	89745200	89746200	1.1652343838061836
chr10	89745300	89746300	1.196842057806437
chr10	89745400	89746400	0.6755289299749326
chr10	89745500	89746500	0.8605640943944279
chr10	89745600	89746600	1.1471466635111986
chr10	89745700	89746700	0.941268181618838
chr10	89746300	89747300	-0.4993004609687492
chr10	89746400	89747400	-0.7560361257215911
chr10	89746500	89747500	-0.9548357124157959
chr10	89746600	89747600	-1.0366409842541615
chr10	89746700	89747700	-1.0559741002853218
chr10	89746800	89747800	-0.9784716735506626
chr10	89746900	89747900	-0.8149925207406487
chr10	89747600	89748600	-1.7514566953304551
chr10	89747700	89748700	-1.2662194304167398
chr10	89747800	89748800	-1.5633582416688732
chr10	89747900	89748900	-2.356564331380305
chr10	89748000	89749000	-2.4842782921114934
chr10	89748100	89749100	-2.043124012215628
chr10	89748200	89749200	-2.5414742591527806
chr10	89748300	89749300	-3.240505744066748
chr10	89748400	89749400	-2.7314203787891564
chr10	89748500	89749500	-3.3912425130935286
chr10	89748600	89749600	-2.743405666954305
chr10	89748700	89749700	-2.899001586297022
chr10	89748800	89749800	-2.295747098244958
chr10	89748900	89749900	-1.7982343053404506
chr10	89749000	89750000	-1.2761569006873328
chr10	89749100	89750100	-1.5280887003599366
chr10	89749200	89750200	-1.3896648018684454
chr10	89749300	89750300	-0.6996848436381587
chr10	89749400	89750400	-0.2764681818668206
chr10	89749500	89750500	0.25068509273842643
chr10	89749600	89750600	0.9337258181097684
chr10	89749700	89750700	1.116264038204282
chr10	89749800	89750800	0.7061594922773973
chr10	89749900	89750900	0.4308205978561018
chr10	89750000	89751000	0.4131636007245381
chr10	89750100	89751100	0.6270491393151778
chr10	89750200	89751200	0.3343095947752814
chr10	89750300	89751300	0.3640350235308909
chr10	89750400	89751400	-0.0037767177178979687
chr10	89750500	89751500	0.29253727110937394
chr10	89750600	89751600	-0.4901796540830534
chr10	89750700	89751700	-1.0078530424288281
chr10	89750800	89751800	-0.8442379255009324
chr10	89750900	89751900	-0.261788879332835
chr10	89751000	89752000	-0.2594049959983619
chr10	89751100	89752100	-0.7547815717400429
chr10	89751200	89752200	-0.6077827052218887
chr10	89751300	89752300	-0.5754113351906958
chr10	89751400	89752400	-0.900269909634266
chr10	89751500	89752500	-1.3184149524531137
chr10	89751600	89752600	-0.9751040814413696
chr10	89751700	89752700	-0.5754484643459984
chr10	89751800	89752800	-0.05803215191689231
chr10	89751900	89752900	0.28649748846319184
chr10	89752000	89753000	-0.01765296271268879
chr10	89752100	89753100	0.18201163616944874
chr10	89752200	89753200	0.4745704429899271
chr10	89752300	89753300	0.34308114805705825
chr10	89752400	89753400	0.5813367153258472
chr10	89752500	89753500	0.8966574011187962
chr10	89752600	89753600	0.7840836897197572
chr10	89752700	89753700	0.6861488945664682
chr10	89752800	89753800	-0.02958583399377625
chr10	89752900	89753900	-0.5054203779253804
chr10	89753000	89754000	-0.42137266478401897
chr10	89753100	89754100	-0.3810687140892118
chr10	89753200	89754200	-0.2934907922204552
chr10	89753300	89754300	-0.6396354419114523
chr10	89753400	89754400	-0.6451155513601379
chr10	89753500	89754500	-1.2046201005795434
chr10	89753600	89754600	-1.5993513791388858
chr10	89753700	89754700	-1.7397462288336398
chr10	89753800	89754800	-1.071007469210343
chr10	89753900	89754900	-0.5030262151894584
chr10	89754000	89755000	-0.6322842903988684
chr10	89754100	89755100	-0.2096090785677792
chr10	89754200	89755200	0.1264976171747349
chr10	89754300	89755300	0.03602574024966041
chr10	89754400	89755400	0.5263242993558152
chr10	89755500	89756500	0.5238790472817423
chr10	89755600	89756600	-0.27152210495608875
chr10	89755700	89756700	-0.14984175999808844
chr10	89755800	89756800	0.2939424586100762
chr10	89755900	89756900	0.20823532527313648
chr10	89756000	89757000	0.18592818624947643
chr10	89756100	89757100	1.179574375811153
chr10	89756200	89757200	1.3620231467219763
chr10	89756300	89757300	1.4591885222891383
chr10	89756400	89757400	1.054682484952128
chr10	89757100	89758100	1.2362336899949795
chr10	89757200	89758200	0.9325955161465792
chr10	89757300	89758300	0.9021783608065802
chr10	89757400	89758400	0.8494064990075273
chr10	89757500	89758500	0.5136859338899559
chr10	89757600	89758600	0.1884767057643356
chr10	89757700	89758700	0.19547943426684225
chr10	89757800	89758800	0.12013143213639133
chr10	89757900	89758900	0.4777386460890986
chr10	89758000	89759000	0.26671410166094156
chr10	89758100	89759100	0.2849412492166028
chr10	89758200	89759200	0.4476782608936154
chr10	89758300	89759300	0.7440149267020231
chr10	89758400	89759400	0.5820622827435497
chr10	89758500	89759500	0.7159982082361662
chr10	89758600	89759600	0.6338040387965719
chr10	89758700	89759700	0.6401426159892886
chr10	89758800	89759800	0.293310903153637
chr10	89758900	89759900	-0.05643373999193585
chr10	89759000	89760000	0.16871677742524452
chr10	89759100	89760100	-0.048475200632859684
chr10	89759200	89760200	0.2514833115529775
chr10	89759300	89760300	0.17026048905817956
chr10	89759400	89760400	0.3343712517280721
chr10	89759500	89760500	0.39121535008564096
chr10	89759600	89760600	0.7252905846514338
chr10	89759700	89760700	1.0617320240321129
chr10	89759800	89760800	0.3844652535059012
chr10	89759900	89760900	0.17230496095845338
chr10	89760000	89761000	0.8886388165203305
chr10	89760100	89761100	1.326498917803155
chr10	89760200	89761200	1.256281819785282
chr10	89760300	89761300	1.2766007535501935
chr10	89760400	89761400	1.826337742398629
chr10	89760500	89761500	1.9864472201754009
chr10	89760600	89761600	2.0349388051686983
chr10	89760700	89761700	1.525468962786114
chr10	89760800	89761800	2.3868965181699817
chr10	89760900	89761900	2.8741984796892672
chr10	89761000	89762000	2.090602629777087
chr10	89761100	89762100	2.066329785206532
chr10	89761200	89762200	1.6242310524083845
chr10	89761300	89762300	1.0703208365970387
chr10	89761400	89762400	0.7998113234806281
chr10	89761500	89762500	-0.1543175717209106
chr10	89761600	89762600	-0.5414600360000342
chr10	89761700	89762700	-0.7056096657805939
chr10	89761800	89762800	-1.1723796899676524
chr10	89761900	89762900	-1.342068000917431
chr10	89762000	89763000	-1.1251990900074147
chr10	89762100	89763100	-1.1108038115607697
chr10	89762200	89763200	-0.652870436351506
chr10	89762300	89763300	-0.7394600290586457
chr10	89762400	89763400	-1.7544200496785396
chr10	89762500	89763500	-1.2482758288254816
chr10	89762600	89763600	-1.4853577643145066
chr10	89762700	89763700	-2.176287711508437
chr10	89762800	89763800	-2.1261556205136447
chr10	89762900	89763900	-1.8672590866579053
chr10	89763000	89764000	-1.7494289089583406
chr10	89765200	89766200	-0.7156787831984047
chr10	89765300	89766300	-0.6315523305439561
chr10	89765400	89766400	-1.054445679085035
chr10	89765500	89766500	-1.7392103146267184
chr10	89765600	89766600	-1.917913343178192
chr10	89765700	89766700	-1.8322968749281718
chr10	89765800	89766800	-1.9529649958290711
chr10	89765900	89766900	-2.212187116299888
chr10	89766000	89767000	-1.8958984058809216
chr10	89766100	89767100	-2.1350850738674345
chr10	89766200	89767200	-1.7350528187835963
chr10	89766300	89767300	-1.8938276872001407
chr10	89767300	89768300	-0.07020308391626376
chr10	89767400	89768400	-0.4853237060614514
chr10	89767500	89768500	-0.5967792979497992
chr10	89767600	89768600	-0.6294366527008994
chr10	89767700	89768700	-0.93368713112459
chr10	89767800	89768800	-0.7739676700732079
chr10	89767900	89768900	-0.649233642061881
chr10	89768000	89769000	-0.6114079675735301
chr10	89768100	89769100	-0.18375279047936136
chr10	89768200	89769200	-0.4546612544605749
chr10	89768300	89769300	-0.825419831812004
chr10	89768400	89769400	-0.1448959631134512
chr10	89768500	89769500	0.5493404796190722
chr10	89768600	89769600	0.5987903365850407
chr10	89768700	89769700	0.6458876588188215
chr10	89768800	89769800	0.4741772605615092
chr10	89768900	89769900	0.6023396739486868
chr10	89769000	89770000	0.7033960894141524
chr10	89769100	89770100	0.8069824657818363
chr10	89769200	89770200	1.4114617044474165
chr10	89769300	89770300	1.8709661977041552
chr10	89769400	89770400	1.4443445435074136
chr10	89769500	89770500	0.6244400566212098
chr10	89769600	89770600	0.6291407698509093
chr10	89769700	89770700	0.7668845524707859
chr10	89769800	89770800	0.4118042795949749
chr10	89769900	89770900	0.3227123608258392
chr10	89770000	89771000	0.605093996556167
chr10	89770100	89771100	0.7746537825421391
chr10	89770200	89771200	0.634939169527946
chr10	89770300	89771300	0.6313357790287308
chr10	89770400	89771400	0.6844993309501943
chr10	89770500	89771500	0.7513511209817275
chr10	89770600	89771600	0.7822974745278279
chr10	89770700	89771700	0.3133349219591173
chr10	89770800	89771800	0.4615033698308824
chr10	89770900	89771900	-0.1490927682321993
chr10	89771000	89772000	-0.7649562816645469
chr10	89771100	89772100	-1.3119648792621996
chr10	89771200	89772200	-2.443211289236541
chr10	89771300	89772300	-2.264068524276784
chr10	89771400	89772400	-2.1742182346181265
chr10	89771500	89772500	-1.907854739936328
chr10	89771600	89772600	-1.4653322721310886
chr10	89771700	89772700	-0.6190838636886347
chr10	89771800	89772800	-0.4507596104213433
chr10	89771900	89772900	0.2121829577753962
chr10	89772000	89773000	0.6428550499332599
chr10	89772100	89773100	0.9485088475956036
chr10	89772200	89773200	1.9096244489018968
chr10	89772300	89773300	1.0992044305372743
chr10	89772400	89773400	1.4270138835058128
chr10	89772500	89773500	0.782372991928235
chr10	89772600	89773600	0.8891717474382964
chr10	89772700	89773700	0.16952455644838568
chr10	89772800	89773800	0.3445181461135464
chr10	89772900	89773900	0.5289958054534261
chr10	89773000	89774000	0.49119074585135886
chr10	89773100	89774100	0.6333860303510135
chr10	89773200	89774200	0.7357652030837262
chr10	89773300	89774300	0.3678735218948635
chr10	89773400	89774400	-0.0705679270903342
chr10	89773500	89774500	0.6789518762112907
chr10	89773600	89774600	0.5610934742536975
chr10	89773700	89774700	0.5317536961827473
chr10	89773800	89774800	0.21127912265907234
chr10	89773900	89774900	-0.0859412164699825
chr10	89774000	89775000	0.012753098232759295
chr10	89774100	89775100	-0.6462744094610067
chr10	89774200	89775200	-0.5005025791643761
chr10	89774300	89775300	0.4596301536522026
chr10	89774400	89775400	0.6519650398368821
chr10	89774500	89775500	0.2262376748947617
chr10	89774600	89775600	-0.01714647648426643
chr10	89774700	89775700	0.08803755306745678
chr10	89774800	89775800	-0.011858956135286149
chr10	89774900	89775900	-0.2279141020226108
chr10	89775000	89776000	-0.23359011583822553
chr10	89775100	89776100	0.18429357124499207
chr10	89775200	89776200	-0.3769462917267754
chr10	89775300	89776300	-0.12875062714476998
chr10	89775400	89776400	0.010859993543427465
chr10	89775500	89776500	-0.31789942921994263
chr10	89775600	89776600	0.061736235440815024
chr10	89775700	89776700	-0.26965286029892643
chr10	89776100	89777100	0.5631373341875751
chr10	89776200	89777200	0.3094795314530874
chr10	89776300	89777300	0.3044507010544891
chr10	89776400	89777400	0.5424161766181974
chr10	89776500	89777500	1.0094781690141008
chr10	89776600	89777600	0.6263419886764646
chr10	89776700	89777700	1.1935492974787254
chr10	89776800	89777800	0.1953686263872622
chr10	89776900	89777900	-0.2193022564477172
chr10	89777000	89778000	-0.45804211529310734
chr10	89777100	89778100	-0.26203302109925386
chr10	89777200	89778200	0.2821280056972008
chr10	89777300	89778300	-0.06370972346014375
chr10	89777400	89778400	-0.5139800881402838
chr10	89777500	89778500	-0.7146228255471845
chr10	89777600	89778600	-0.7751187552111164
chr10	89777700	89778700	-1.1045411415822122
chr10	89777800	89778800	-0.4378404181712157
chr10	89777900	89778900	-0.9639450485187911
chr10	89778000	89779000	-0.9442046337539387
chr10	89778100	89779100	-0.6378458932901495
chr10	89778200	89779200	-0.6260350138175935
chr10	89778300	89779300	-0.2694257233593739
chr10	89778400	89779400	-0.4886430946176365
chr10	89778500	89779500	-0.4888520158158957
chr10	89778600	89779600	-0.0609440413807131
chr10	89778700	89779700	0.28951382028327544
chr10	89778800	89779800	-0.2076733041685057
chr10	89778900	89779900	0.3281139661555007
chr10	89779000	89780000	0.22780643172679835
chr10	89779100	89780100	0.5842715285438309
chr10	89779200	89780200	0.661492206861933
chr10	89779300	89780300	0.9900700437736852
chr10	89779400	89780400	1.5926824032638274
chr10	89779500	89780500	1.911195717604233
chr10	89779600	89780600	1.686582877254518
chr10	89779700	89780700	1.0658015244954615
chr10	89779800	89780800	1.3570813974445255
chr10	89779900	89780900	1.5854951112451556
chr10	89780000	89781000	2.0215047502723014
chr10	89780100	89781100	1.9868067210724227
chr10	89780200	89781200	0.9967778390054624
chr10	89780300	89781300	0.7602652951729431
chr10	89780400	89781400	0.11731185816076894
chr10	89780500	89781500	0.053066229935100816
chr10	89780600	89781600	-0.4273927684463428
chr10	89780700	89781700	-0.09274835239625707
chr10	89780800	89781800	-0.05273763474762727
chr10	89780900	89781900	0.8007645838796648
chr10	89781000	89782000	0.38713613461506136
chr10	89781100	89782100	0.4495914487918421
chr10	89781200	89782200	1.240503675018209
chr10	89781300	89782300	0.8328775967056492
chr10	89781400	89782400	1.151268238162604
chr10	89781500	89782500	1.1741433055817079
chr10	89781600	89782600	0.9854303400366612
chr10	89781700	89782700	1.0514288948304358
chr10	89781800	89782800	0.8950759279911501
chr10	89781900	89782900	-0.21630208454427985
chr10	89783000	89784000	-0.4735189848538643
chr10	89783100	89784100	-0.208603088144292
chr10	89783200	89784200	-0.06841173655445401
chr10	89783300	89784300	0.3371343260312345
chr10	89783400	89784400	0.35345629144842033
chr10	89783500	89784500	0.587479984966454
chr10	89783600	89784600	0.19507607194894927
chr10	89783700	89784700	0.20215310509793394
chr10	89783800	89784800	0.030424457903390108
chr10	89783900	89784900	-0.20072994937237176
chr10	89784000	89785000	-0.6090161358599404
chr10	89784100	89785100	-1.183422066677274
chr10	89784200	89785200	-1.2205696966565245
chr10	89784300	89785300	-0.97542035458726
chr10	89784400	89785400	-0.9580140586454836
chr10	89784500	89785500	-1.0392210874089884
chr10	89784600	89785600	-0.5915559348602591
chr10	89784700	89785700	-0.4227765933837987
chr10	89784800	89785800	0.43042834034459576
chr10	89784900	89785900	0.7207775166706317
chr10	89785000	89786000	0.9223941641592464
chr10	89785100	89786100	1.0183746056752203
chr10	89785200	89786200	1.0136908306281427
chr10	89785300	89786300	0.9469442217984744
chr10	89785400	89786400	0.6602048497709224
chr10	89785500	89786500	0.5762131645800642
chr10	89785600	89786600	0.5646938380319401
chr10	89785700	89786700	0.8375685292260818
chr10	89786300	89787300	-0.7641134189281136
chr10	89786400	89787400	0.050576669559648936
chr10	89786500	89787500	-0.05010499522031433
chr10	89786600	89787600	-0.9274338305696388
chr10	89788800	89789800	1.101721052454429
chr10	89788900	89789900	1.4734918112814641
chr10	89789000	89790000	2.476777136294808
chr10	89789100	89790100	2.549035029016782
chr10	89789200	89790200	2.8822006412298036
chr10	89789300	89790300	2.7842865961496126
chr10	89789400	89790400	2.339377364584771
chr10	89789500	89790500	2.237571610835128
chr10	89789600	89790600	1.3962590223822018
chr10	89789700	89790700	1.9236769391213944
chr10	89789800	89790800	1.6167074160095547
chr10	89789900	89790900	0.9864707753506472
chr10	89790000	89791000	0.0804058799397592
chr10	89790100	89791100	0.5769536230050114
chr10	89790200	89791200	0.10861512804786026
chr10	89790300	89791300	0.023992833661209783
chr10	89790400	89791400	0.35129730544604576
chr10	89790500	89791500	1.1005169041250438
chr10	89790600	89791600	2.3461818471407083
chr10	89790700	89791700	2.340286957696031
chr10	89790800	89791800	2.3466165850550817
chr10	89790900	89791900	2.19368457558863
chr10	89791000	89792000	2.150781774843403
chr10	89791100	89792100	2.1567095875101407
chr10	89791200	89792200	2.1064534653473923
chr10	89791300	89792300	1.9221273754745969
chr10	89791400	89792400	2.0132915387837444
chr10	89791500	89792500	1.3466547959161672
chr10	89791600	89792600	0.6483555158200147
chr10	89791700	89792700	0.3813727705685725
chr10	89791800	89792800	0.10600712498304568
chr10	89791900	89792900	0.4805108063216034
chr10	89792000	89793000	0.6039417540800908
chr10	89792100	89793100	0.2198470945802831
chr10	89792200	89793200	0.4100767828987102
chr10	89792300	89793300	1.5753284183983745
chr10	89792400	89793400	1.1863474181309286
chr10	89792500	89793500	1.6959286311827524
chr10	89792600	89793600	1.7096254088900662
chr10	89792700	89793700	1.995638514515632
chr10	89792800	89793800	1.829248027625896
chr10	89792900	89793900	1.8304654482491705
chr10	89793000	89794000	2.0853943435261466
chr10	89793100	89794100	2.109944063336976
chr10	89793200	89794200	2.039355849041013
chr10	89793300	89794300	1.207602779494927
chr10	89793400	89794400	0.9092096292338796
chr10	89793500	89794500	0.4319339054723134
chr10	89793600	89794600	0.7744719160216185
chr10	89793700	89794700	0.4418814949134557
chr10	89793800	89794800	0.7505392714748821
chr10	89793900	89794900	0.691934835480496
chr10	89794000	89795000	0.24817717669180597
chr10	89794100	89795100	0.5061891304573656
chr10	89794200	89795200	-0.06321804991777527
chr10	89794300	89795300	-0.054033745056768605
chr10	89794400	89795400	0.03192499591081081
chr10	89794500	89795500	-0.2366773149640905
chr10	89794600	89795600	-0.2894286884508502
chr10	89794700	89795700	0.17266468311744268
chr10	89794800	89795800	0.5082090821360377
chr10	89794900	89795900	1.11032664544361
chr10	89795000	89796000	1.2739107456877217
chr10	89795100	89796100	0.8813197251699041
chr10	89795200	89796200	1.6900362936902416
chr10	89795300	89796300	1.8373838800014681
chr10	89795400	89796400	1.9698256266493053
chr10	89795500	89796500	2.6302606934630006
chr10	89795600	89796600	2.857516971429308
chr10	89795700	89796700	2.984492461698357
chr10	89795800	89796800	2.7065140203030813
chr10	89795900	89796900	2.16560025959386
chr10	89796000	89797000	1.9898081709070927
chr10	89796100	89797100	1.8795790004758333
chr10	89796200	89797200	1.3356569621364092
chr10	89796300	89797300	1.2779199631993383
chr10	89796400	89797400	1.3299591157484925
chr10	89796500	89797500	0.8400996618762068
chr10	89797600	89798600	0.4155757476289218
chr10	89797700	89798700	0.09679675071216316
chr10	89797800	89798800	0.2499484175051684
chr10	89797900	89798900	0.4202229382386443
chr10	89798000	89799000	0.13674117497994903
chr10	89798100	89799100	0.25364069933734784
chr10	89798200	89799200	0.517042688579382
chr10	89798300	89799300	0.17695710941832896
chr10	89798400	89799400	0.5412004389663919
chr10	89798500	89799500	-0.3404868882043557
chr10	89798600	89799600	-0.29813877297483965
chr10	89798700	89799700	0.12791656262916662
chr10	89798800	89799800	0.34234235580844896
chr10	89798900	89799900	0.4602293402991482
chr10	89799000	89800000	1.0937571937042732
chr10	89799100	89800100	0.6239931005465656
chr10	89799200	89800200	0.35467732669812
chr10	89799300	89800300	0.4185171808672557
chr10	89799400	89800400	0.6625228742010576
chr10	89799500	89800500	0.5108990297297425
chr10	89799600	89800600	0.3466703970426913
chr10	89799700	89800700	-0.007881595208568347
chr10	89799800	89800800	-0.6558016212875618
chr10	89799900	89800900	-1.268577649396016
chr10	89800000	89801000	-1.3691852890149756
chr10	89800100	89801100	-0.3311917169680866
chr10	89800200	89801200	-0.05264570613344692
chr10	89800300	89801300	0.05608405379004623
chr10	89800400	89801400	-0.02853774735552632
chr10	89800500	89801500	1.00661197565251
chr10	89800600	89801600	1.5647832127670944
chr10	89800700	89801700	1.7612492020410289
chr10	89800800	89801800	2.2257988053489326
chr10	89800900	89801900	2.5639215582901915
chr10	89801000	89802000	3.03194154794226
chr10	89801100	89802100	2.1225532854578684
chr10	89801200	89802200	1.5336523800474609
chr10	89801300	89802300	1.3716981043530199
chr10	89801400	89802400	1.93961482070216
chr10	89801500	89802500	1.3702000663847642
chr10	89801600	89802600	0.9347275154154036
chr10	89801700	89802700	0.2486414917319065
chr10	89801800	89802800	0.13071822545300588
chr10	89801900	89802900	0.13956490618518844
chr10	89802000	89803000	-0.38223507468074264
chr10	89802100	89803100	-0.3382475564661343
chr10	89802200	89803200	0.6524633458211344
chr10	89802300	89803300	0.9700842276732262
chr10	89802400	89803400	0.3567424077334073
chr10	89802500	89803500	0.3587960503996889
chr10	89802600	89803600	0.7341754732841417
chr10	89802700	89803700	1.4799903568606732
chr10	89802800	89803800	1.4811901871013655
chr10	89802900	89803900	1.6715358895339745
chr10	89803000	89804000	1.4160755722096046
chr10	89803100	89804100	1.8115823989174231
chr10	89803200	89804200	1.4483290576113703
chr10	89803300	89804300	1.3245054107733405
chr10	89803400	89804400	0.9227618099207896
chr10	89803500	89804500	1.7503886382658085
chr10	89803600	89804600	1.4245122830495769
chr10	89803700	89804700	0.9814722365650952
chr10	89803800	89804800	1.1174875216079851
chr10	89803900	89804900	1.1138432206930686
chr10	89804000	89805000	1.116368196117006
chr10	89804100	89805100	1.200223182823044
chr10	89804200	89805200	0.8830615736198122
chr10	89804300	89805300	0.8195727507419542
chr10	89804400	89805400	1.7725564403432257
chr10	89804500	89805500	0.7626572703507288
chr10	89804600	89805600	0.23521504614078165
chr10	89804700	89805700	0.8826929772682804
chr10	89804800	89805800	0.8804312510945745
chr10	89804900	89805900	-0.2927053817828568
chr10	89805000	89806000	0.17655846005125791
chr10	89805100	89806100	0.216833939810814
chr10	89805200	89806200	0.5177906302022021
chr10	89805300	89806300	0.4912901703271014
chr10	89805400	89806400	0.31685127834691645
chr10	89805500	89806500	0.8629156523254365
chr10	89805600	89806600	0.7816278334195659
chr10	89805700	89806700	0.4952204282758023
chr10	89805800	89806800	0.5719192764470343
chr10	89805900	89806900	1.4550323743156262
chr10	89806000	89807000	0.9595382068799136
chr10	89806100	89807100	1.1664316281432456
chr10	89806200	89807200	1.0340331129214226
chr10	89806300	89807300	0.4893370621612721
chr10	89806400	89807400	0.6243322650704402
chr10	89806500	89807500	0.7407591415508256
chr10	89806600	89807600	1.5548961011525897
chr10	89806700	89807700	1.4106994828052275
chr10	89806800	89807800	1.1283325877736643
chr10	89806900	89807900	1.0812784245564788
chr10	89807000	89808000	1.1417430231563408
chr10	89807100	89808100	0.2637888038348327
chr10	89807200	89808200	-0.2757666770788818
chr10	89807300	89808300	0.8184932055492581
chr10	89807400	89808400	0.5403648466002522
chr10	89807500	89808500	0.13713757123550355
chr10	89807600	89808600	-0.36064015656944215
chr10	89807700	89808700	-0.5882153708573561
chr10	89807800	89808800	-0.8721020312683936
chr10	89807900	89808900	-1.3032596172325377
chr10	89808000	89809000	-1.923643979843072
chr10	89808100	89809100	-1.4039407640217727
chr10	89808200	89809200	-1.1630420287055394
chr10	89808300	89809300	-1.68867691391745
chr10	89808400	89809400	-2.015880335025129
chr10	89808500	89809500	-1.9813854553538623
chr10	89808600	89809600	-1.650603488033356
chr10	89808700	89809700	-1.4582940578430794
chr10	89808800	89809800	-1.26200878832667
chr10	89808900	89809900	-0.8123044043440262
chr10	89809000	89810000	0.24941992462705262
chr10	89809100	89810100	-0.961200665266438
chr10	89809200	89810200	-0.023451387876426054
chr10	89809300	89810300	-0.4811820737407266
chr10	89809400	89810400	-0.2525784628567092
chr10	89809500	89810500	-0.1634104857008253
chr10	89809600	89810600	-0.3162587251717002
chr10	89809700	89810700	-0.23734931071529555
chr10	89809800	89810800	0.010335349803657723
chr10	89809900	89810900	0.8313882356543613
chr10	89810000	89811000	0.8457015452718682
chr10	89810100	89811100	1.914486859004613
chr10	89810200	89811200	1.3726538776904087
chr10	89810300	89811300	1.7152009945321378
chr10	89810400	89811400	0.8395350399780991
chr10	89810500	89811500	0.5582164945662049
chr10	89810600	89811600	0.09373637520334506
chr10	89810700	89811700	0.08116064048133312
chr10	89810800	89811800	0.04153747619518571
chr10	89810900	89811900	-0.3639143494454111
chr10	89811000	89812000	-0.3105017956639245
chr10	89811100	89812100	-0.7912518437394774
chr10	89811200	89812200	0.14491909431825042
chr10	89811300	89812300	0.5662872904027689
chr10	89811400	89812400	1.3324780838767731
chr10	89811500	89812500	1.3681239933398013
chr10	89811600	89812600	1.8339638641887923
chr10	89811700	89812700	1.6831012773235317
chr10	89811800	89812800	1.4987881124330211
chr10	89811900	89812900	1.2572179449010366
chr10	89812000	89813000	1.1219923052380154
chr10	89812100	89813100	1.4130644629232267
chr10	89812200	89813200	0.2973463676948749
chr10	89812300	89813300	-1.0954721705137835
chr10	89812400	89813400	-1.0010673438527549
chr10	89812500	89813500	-0.7662009185788288
chr10	89812600	89813600	0.2550788020912434
chr10	89812700	89813700	0.6652354803551419
chr10	89812800	89813800	0.1074159596381296
chr10	89812900	89813900	-0.013226007427796766
chr10	89813000	89814000	-0.6524723846738386
chr10	89813100	89814100	-1.455878240764066
chr10	89813200	89814200	-0.8499284233019965
chr10	89813300	89814300	-0.4629532383956473
chr10	89813400	89814400	-0.08892997045083899
chr10	89813500	89814500	0.30844794870444875
chr10	89813600	89814600	-0.2260830168803665
chr10	89813700	89814700	-0.4458794532714925
chr10	89813800	89814800	0.0679479456161857
chr10	89813900	89814900	0.27131658679175474
chr10	89814000	89815000	1.1163783005762438
chr10	89814100	89815100	2.2516526456339743
chr10	89814200	89815200	2.084705408981455
chr10	89814300	89815300	1.7632776200252749
chr10	89814400	89815400	1.5567526457724057
chr10	89814500	89815500	0.7076025341342801
chr10	89814600	89815600	0.6450359310093243
chr10	89814700	89815700	0.4110882529331037
chr10	89814800	89815800	0.5403196995150208
chr10	89814900	89815900	0.3387856348784206
chr10	89815000	89816000	0.499499683432461
chr10	89815100	89816100	0.2795391928063567
chr10	89815200	89816200	-0.12942263799350764
chr10	89815300	89816300	-0.015880892032776192
chr10	89815400	89816400	-0.2127938374010292
chr10	89815500	89816500	-0.3697660005285584
chr10	89815600	89816600	-0.7685727415066168
chr10	89815700	89816700	-0.4986726642218162
chr10	89815800	89816800	-0.3871776525435525
chr10	89815900	89816900	0.07162776657385464
chr10	89816000	89817000	-0.4531648636796325
chr10	89816100	89817100	-1.1660405627438
chr10	89816200	89817200	-0.7635254581943828
chr10	89816300	89817300	-0.9903184102761372
chr10	89816400	89817400	-0.552479736407745
chr10	89816500	89817500	-0.32349310048466423
chr10	89816600	89817600	-0.011253033777758973
chr10	89816700	89817700	-0.2407005567819342
chr10	89816800	89817800	-0.10940802213132984
chr10	89816900	89817900	-0.6570517659233641
chr10	89817000	89818000	-0.03940392985115078
chr10	89817100	89818100	0.3120005992304973
chr10	89817200	89818200	-0.6807015092967298
chr10	89817300	89818300	-0.1937635631978211
chr10	89817400	89818400	-0.3990511085969628
chr10	89817500	89818500	-0.1049532725363736
chr10	89817600	89818600	-0.44087160408846826
chr10	89817700	89818700	-0.5709828436315171
chr10	89817800	89818800	-1.0132645953663193
chr10	89817900	89818900	-0.6444638811676751
chr10	89818000	89819000	-1.070907534811695
chr10	89818100	89819100	-0.7162930125331712
chr10	89818200	89819200	0.17734496213246675
chr10	89818300	89819300	-0.013843254011005378
chr10	89818900	89819900	-0.9272722399772232
chr10	89819000	89820000	-0.542133035268918
chr10	89819100	89820100	-1.6617925749171474
chr10	89819200	89820200	-1.6409443080559176
chr10	89819300	89820300	-1.7911511675533371
chr10	89819400	89820400	-1.7101717784871315
chr10	89819500	89820500	-1.9415863444270325
chr10	89819600	89820600	-1.7335119727786352
chr10	89819700	89820700	-1.4695796263819156
chr10	89819800	89820800	-1.6065038973431158
chr10	89819900	89820900	-1.2340875553954171
chr10	89820000	89821000	-1.4530449793522375
chr10	89820100	89821100	-0.37687640223881663
chr10	89820200	89821200	0.024554176063966763
chr10	89820300	89821300	-0.3733311734234717
chr10	89820400	89821400	-0.5949351673768737
chr10	89820500	89821500	-0.048763094201552525
chr10	89820600	89821600	-0.4602120754159562
chr10	89820700	89821700	0.0019187782716431254
chr10	89820800	89821800	-0.6110701117356642
chr10	89820900	89821900	-0.2480730403805555
chr10	89821000	89822000	-0.2070161340262253
chr10	89821100	89822100	-1.2266478881934495
chr10	89821200	89822200	-1.7511281185879046
chr10	89821300	89822300	-1.6989571179142895
chr10	89821400	89822400	-1.7997409237098585
chr10	89821500	89822500	-1.9190991660592078
chr10	89821600	89822600	-1.3295524479112393
chr10	89821700	89822700	-1.1749898697219958
chr10	89821800	89822800	-0.4262393166574495
chr10	89821900	89822900	-0.6965298557372309
chr10	89822000	89823000	-0.2495621702877146
chr10	89822100	89823100	0.18058469899305468
chr10	89822200	89823200	0.38097421020701694
chr10	89822300	89823300	1.0547306228650093
chr10	89822400	89823400	1.5481385180496388
chr10	89822500	89823500	1.6013923403309949
chr10	89822600	89823600	1.2023119254705186
chr10	89822700	89823700	0.4946940426940296
chr10	89822800	89823800	0.29391832411679536
chr10	89822900	89823900	0.5259795444384878
chr10	89823000	89824000	0.3253634504112705
chr10	89823100	89824100	0.8495614465032416
chr10	89823200	89824200	0.8855573677653755
chr10	89823300	89824300	0.6119660517622477
chr10	89823400	89824400	0.2564619233998077
chr10	89823500	89824500	0.21243942793557088
chr10	89823600	89824600	0.35824703642259204
chr10	89824300	89825300	0.07409760601939071
chr10	89824400	89825400	-0.033556745489072067
chr10	89824500	89825500	0.19348269933486487
chr10	89824600	89825600	-0.3158977627850404
chr10	89824700	89825700	-0.6350654808700277
chr10	89824800	89825800	-0.6274904691029102
chr10	89824900	89825900	-0.4455894428925239
chr10	89825000	89826000	-1.0851313690094029
chr10	89825100	89826100	-1.6257858552963598
chr10	89825200	89826200	-1.258196712016824
chr10	89825300	89826300	-0.6838885872879409
chr10	89825400	89826400	-0.7586927446507779
chr10	89825500	89826500	-0.4471013458397414
chr10	89825600	89826600	-0.014641879267433268
chr10	89825700	89826700	-0.027010141051891395
chr10	89825800	89826800	-0.21577603376830096
chr10	89825900	89826900	-0.4624257135420595
chr10	89826000	89827000	0.23723234674226504
chr10	89826100	89827100	0.2979899186145675
chr10	89826200	89827200	-0.07239586184488532
chr10	89827400	89828400	1.892618106867407
chr10	89827500	89828500	1.898363651342896
chr10	89827600	89828600	1.8114250128869336
chr10	89827700	89828700	1.841261497753492
chr10	89827800	89828800	2.3346484504958163
chr10	89827900	89828900	2.2625981209797685
chr10	89828000	89829000	2.3779295288539566
chr10	89828100	89829100	1.946747996177736
chr10	89828200	89829200	1.8906953709285463
chr10	89828300	89829300	1.9660568871650728
chr10	89828400	89829400	1.6813646403036338
chr10	89828500	89829500	1.7852000561974444
chr10	89828600	89829600	1.8978354215156608
chr10	89828700	89829700	1.717264061581566
chr10	89828800	89829800	0.7964792999621294
chr10	89828900	89829900	0.6542078544794739
chr10	89829000	89830000	0.5367048517266373
chr10	89829100	89830100	0.6793753726750295
chr10	89829200	89830200	0.8504245327551281
chr10	89829300	89830300	0.6051567797181843
chr10	89829400	89830400	1.0369196874874855
chr10	89829500	89830500	0.8082013730195988
chr10	89829600	89830600	1.0163809387917841
chr10	89829700	89830700	0.6937525375839703
chr10	89829800	89830800	0.940907134770816
chr10	89829900	89830900	0.317453982623013
chr10	89830000	89831000	0.7540594008420345
chr10	89830100	89831100	0.4376707011124301
chr10	89830200	89831200	0.16429083463211192
chr10	89830300	89831300	0.27075405357898075
chr10	89830400	89831400	0.02780355585960606
chr10	89830500	89831500	0.39377156452358425
chr10	89830600	89831600	0.20601109325393552
chr10	89830700	89831700	0.6313993244034879
chr10	89830800	89831800	0.5391203205702694
chr10	89830900	89831900	0.8127117302573398
chr10	89831000	89832000	0.6190656069405588
chr10	89831100	89832100	1.132741717156671
chr10	89831200	89832200	1.6644379233993545
chr10	89831300	89832300	2.5863193688590007
chr10	89831400	89832400	1.3940288085748842
chr10	89831500	89832500	1.5683693354410322
chr10	89831600	89832600	1.907803870614675
chr10	89831700	89832700	1.96493250447656
chr10	89831800	89832800	1.9615848557814843
chr10	89831900	89832900	2.305180072382809
chr10	89832000	89833000	1.9789265619606329
chr10	89832100	89833100	1.8745981303271848
chr10	89832200	89833200	1.2033174132176532
chr10	89832300	89833300	0.35390091894643105
chr10	89832400	89833400	0.5810037889567314
chr10	89832500	89833500	0.347118867214047
chr10	89832600	89833600	0.17932933253033911
chr10	89832700	89833700	-0.0967412965792874
chr10	89832800	89833800	-0.0988171768972451
chr10	89832900	89833900	-0.2674830467061433
chr10	89833000	89834000	-0.6104457093921777
chr10	89833100	89834100	-1.3459926705170893
chr10	89833200	89834200	-1.5200130462046402
chr10	89833300	89834300	-1.5954494870755265
chr10	89833400	89834400	-0.5680789088780684
chr10	89833500	89834500	-1.0737996860252992
chr10	89833600	89834600	-0.5576542521097562
chr10	89833700	89834700	-0.09560388769363964
chr10	89833800	89834800	-0.10133452739377027
chr10	89833900	89834900	-0.13231544518843233
chr10	89835000	89836000	2.009344468003818
chr10	89835100	89836100	1.237048968692555
chr10	89835200	89836200	1.0800453814972502
chr10	89835300	89836300	0.8793609807698245
chr10	89835400	89836400	0.8384891143840383
chr10	89835500	89836500	1.3529702403502322
chr10	89835600	89836600	1.3967593425655171
chr10	89835700	89836700	1.4630265424471514
chr10	89835800	89836800	1.2805878098250942
chr10	89835900	89836900	2.017228027813561
chr10	89836000	89837000	2.248378995203297
chr10	89836100	89837100	2.417684012571241
chr10	89836200	89837200	1.3571953342209724
chr10	89836300	89837300	1.7045349496785829
chr10	89836400	89837400	2.044094158687262
chr10	89836500	89837500	2.0380461625667188
chr10	89836600	89837600	2.612551572584666
chr10	89836700	89837700	3.112831680144501
chr10	89836800	89837800	3.5810569608787657
chr10	89836900	89837900	3.8269597112523597
chr10	89837000	89838000	3.93493775663371
chr10	89837100	89838100	4.380463056512397
chr10	89837200	89838200	5.193961980568618
chr10	89837300	89838300	4.520251383482073
chr10	89837400	89838400	4.550109472963799
chr10	89837500	89838500	4.225260391542865
chr10	89837600	89838600	3.3505259271483334
chr10	89837700	89838700	2.322819777734359
chr10	89837800	89838800	2.092296106562221
chr10	89837900	89838900	1.922404164206491
chr10	89838000	89839000	1.6906881780264436
chr10	89838100	89839100	1.7157223237673296
chr10	89838200	89839200	1.580610393033932
chr10	89838300	89839300	1.7411240200571771
chr10	89838400	89839400	1.5568021312924225
chr10	89838500	89839500	1.7820255382105608
chr10	89838600	89839600	2.1359517396803103
chr10	89838700	89839700	3.16163750307684
chr10	89838800	89839800	2.6111810444036454
chr10	89838900	89839900	2.187549753666385
chr10	89839000	89840000	1.7418321999345594
chr10	89839100	89840100	1.2863285820040549
chr10	89839200	89840200	1.4669463508430949
chr10	89839300	89840300	2.228041006942456
chr10	89839400	89840400	1.8280415800149632
chr10	89839500	89840500	1.4871125105092704
chr10	89839600	89840600	1.8067804456300445
chr10	89839700	89840700	1.6740179902308718
chr10	89839800	89840800	1.6740381315785309
chr10	89839900	89840900	2.2061971191588867
chr10	89840000	89841000	2.315619007276806
chr10	89840100	89841100	2.7803197313702244
chr10	89840200	89841200	2.8095143053314864
chr10	89840300	89841300	2.2044807745531347
chr10	89840400	89841400	1.9645938926003519
chr10	89840500	89841500	1.9633956595499609
chr10	89840600	89841600	2.0472845831886537
chr10	89840700	89841700	1.5709393074534832
chr10	89840800	89841800	1.957181984061572
chr10	89840900	89841900	1.2432106098839946
chr10	89841000	89842000	1.4494529939477223
chr10	89841100	89842100	1.1882573444424442
chr10	89841200	89842200	0.03450871705941292
chr10	89841300	89842300	-0.07880853969218883
chr10	89841400	89842400	0.03199992666075496
chr10	89841500	89842500	0.11895530370474053
chr10	89841600	89842600	-0.21150641980241772
chr10	89841700	89842700	-0.14539985393500607
chr10	89841800	89842800	-0.1964115382928703
chr10	89841900	89842900	-0.16664435262945568
chr10	89842000	89843000	-0.8362340912867061
chr10	89842100	89843100	-1.133840391832431
chr10	89842200	89843200	0.0911490209540184
chr10	89842300	89843300	0.4291810318394949
chr10	89842400	89843400	0.1987076879280687
chr10	89842500	89843500	0.19456574743718105
chr10	89842600	89843600	0.5255939717287805
chr10	89842700	89843700	0.4179827668768037
chr10	89842800	89843800	0.4147572255427059
chr10	89842900	89843900	0.5741084055231341
chr10	89843000	89844000	0.8212206198804967
chr10	89843100	89844100	0.9571044981923722
chr10	89843200	89844200	0.4039498390259724
chr10	89843300	89844300	-0.27262150052229805
chr10	89843400	89844400	0.1272347103961125
chr10	89843500	89844500	-0.11778458351754265
chr10	89843600	89844600	-0.39272980511596894
chr10	89843700	89844700	0.05686385578425676
chr10	89843800	89844800	-0.4532493043802334
chr10	89843900	89844900	-0.20094274503121776
chr10	89844000	89845000	-0.017165232473169333
chr10	89844100	89845100	0.08470314519908634
chr10	89844200	89845200	0.6058285712320317
chr10	89844300	89845300	1.239600707832225
chr10	89844400	89845400	1.1509994408891575
chr10	89844500	89845500	1.4999740218428754
chr10	89844600	89845600	1.2443013195927453
chr10	89844700	89845700	1.3625789492722278
chr10	89844800	89845800	1.8776908874880511
chr10	89844900	89845900	1.7450826651363642
chr10	89845000	89846000	1.7388583803563167
chr10	89845100	89846100	1.7457020885149943
chr10	89845200	89846200	1.6519428175683954
chr10	89845300	89846300	1.6063629354946358
chr10	89845400	89846400	2.05804625005401
chr10	89845500	89846500	2.2461967184877722
chr10	89845600	89846600	2.7242135387376023
chr10	89845700	89846700	2.763613586371444
chr10	89845800	89846800	2.5535611002371774
chr10	89845900	89846900	2.205169833637651
chr10	89846000	89847000	3.0424680423474415
chr10	89846100	89847100	3.253424638142277
chr10	89846200	89847200	2.724462304513967
chr10	89846300	89847300	2.5873408955406982
chr10	89846400	89847400	2.19345715180724
chr10	89846500	89847500	1.2474032658728345
chr10	89846600	89847600	0.7906468121016884
chr10	89846700	89847700	0.5921584016198584
chr10	89846800	89847800	-0.014016767213483015
chr10	89846900	89847900	0.6064381122340158
chr10	89847000	89848000	-0.7459611554316142
chr10	89847100	89848100	-0.8898421705229564
chr10	89847200	89848200	-0.5791757386031483
chr10	89847300	89848300	-0.6096690889357125
chr10	89848200	89849200	0.6616269942427357
chr10	89848300	89849300	0.8811473188285855
chr10	89848400	89849400	1.2373767897721395
chr10	89848500	89849500	1.0398846879100447
chr10	89848600	89849600	0.457429023204824
chr10	89848700	89849700	1.4223991402489935
chr10	89848800	89849800	1.5091498814211364
chr10	89848900	89849900	0.5432655438402163
chr10	89849000	89850000	0.9312103341241389
chr10	89849100	89850100	1.2319508506681751
chr10	89849200	89850200	1.3591897597627105
chr10	89849300	89850300	1.1287579017494709
chr10	89849400	89850400	1.1114755653042592
chr10	89849500	89850500	0.9749890199651361
chr10	89849600	89850600	1.3895481274152377
chr10	89849700	89850700	1.3473020610002278
chr10	89849800	89850800	1.2479734017776591
chr10	89849900	89850900	1.5155285506656369
chr10	89850000	89851000	1.2737868041294165
chr10	89850100	89851100	0.9815456513160702
chr10	89850200	89851200	0.8367879362439848
chr10	89850300	89851300	0.9808122849971114
chr10	89850400	89851400	0.5265040826034474
chr10	89851400	89852400	1.0069088014277086
chr10	89851500	89852500	1.1353518703260268
chr10	89851600	89852600	0.7037746985144245
chr10	89851700	89852700	0.9688896782522995
chr10	89851800	89852800	0.43913550146308505
chr10	89851900	89852900	0.2660192428683437
chr10	89852000	89853000	0.2072917030877654
chr10	89852100	89853100	-0.29117287884933885
chr10	89852200	89853200	-0.2819981894797682
chr10	89852300	89853300	-0.02970098668297792
chr10	89852400	89853400	-0.3217460431766517
chr10	89852500	89853500	0.4999200021080054
chr10	89852600	89853600	1.295166111573039
chr10	89852700	89853700	1.3393940242545606
chr10	89852800	89853800	1.8870329377671875
chr10	89852900	89853900	1.1270666108806116
chr10	89853000	89854000	1.3828913752481096
chr10	89853100	89854100	1.8700494872812128
chr10	89853200	89854200	2.273252569746869
chr10	89853300	89854300	2.340012862926083
chr10	89853400	89854400	2.2686327882101716
chr10	89853500	89854500	1.527615926315797
chr10	89853600	89854600	1.3272004167735196
chr10	89853700	89854700	1.2259849067269348
chr10	89853800	89854800	0.9526453585291836
chr10	89853900	89854900	1.0666091701368376
chr10	89854000	89855000	0.8764165787995718
chr10	89855100	89856100	2.7312513536728638
chr10	89855200	89856200	2.2092221911927026
chr10	89855300	89856300	2.1155126740363706
chr10	89855400	89856400	1.8090822400241449
chr10	89855500	89856500	1.3307823763297693
chr10	89855600	89856600	1.111369299284744
chr10	89855700	89856700	0.816164674193527
chr10	89855800	89856800	0.7047151077934003
chr10	89855900	89856900	0.5448169491824085
chr10	89856000	89857000	0.11934359021739842
chr10	89856100	89857100	0.5176397485630115
chr10	89856200	89857200	1.0305151070029517
chr10	89856300	89857300	0.7957755613490645
chr10	89856400	89857400	0.9493844033964236
chr10	89856500	89857500	1.3460200645398983
chr10	89856600	89857600	1.5495771882172935
chr10	89856700	89857700	2.2448075858361345
chr10	89856800	89857800	2.70847606316824
chr10	89856900	89857900	2.6234915144546416
chr10	89857000	89858000	2.7264555095091327
chr10	89857100	89858100	2.5928141534461995
chr10	89857200	89858200	2.5871275881456746
chr10	89857300	89858300	2.648839463996365
chr10	89857400	89858400	3.1092429620873747
chr10	89857500	89858500	2.8960527224327315
chr10	89857600	89858600	2.6711204868265375
chr10	89857700	89858700	2.6342452149031415
chr10	89857800	89858800	2.180285856568656
chr10	89857900	89858900	1.8264118041263309
chr10	89858000	89859000	1.976427118652508
chr10	89858100	89859100	1.6994832126348998
chr10	89858200	89859200	1.189245794460692
chr10	89858300	89859300	1.094409955160517
chr10	89858400	89859400	0.3852577942464775
chr10	89858500	89859500	0.1772795930429933
chr10	89858600	89859600	0.3436262152529123
chr10	89858700	89859700	-0.12308579051179593
chr10	89858800	89859800	-0.21686309818000205
chr10	89858900	89859900	-0.1975074960387506
chr10	89859000	89860000	-0.3969331512774286
chr10	89859100	89860100	0.15330669949470402
chr10	89859200	89860200	0.524218501589223
chr10	89859300	89860300	0.5215223831613971
chr10	89859400	89860400	1.3044457098570488
chr10	89859500	89860500	1.400567651459267
chr10	89859600	89860600	0.9671539781685524
chr10	89859700	89860700	1.2311736187068278
chr10	89859800	89860800	0.9196577577508359
chr10	89859900	89860900	1.130160130337711
chr10	89860000	89861000	1.5882936548183195
chr10	89860100	89861100	1.0108849079901283
chr10	89860200	89861200	0.919216715258154
chr10	89860300	89861300	1.0833760350668549
chr10	89861400	89862400	2.664406663247457
chr10	89861500	89862500	2.02125650635867
chr10	89861600	89862600	1.9900338684813577
chr10	89861700	89862700	1.4376689116666768
chr10	89861800	89862800	2.0919835550190773
chr10	89861900	89862900	2.444440959947168
chr10	89862000	89863000	2.299557539161646
chr10	89862100	89863100	2.8268048185624783
chr10	89862200	89863200	2.9119612012291727
chr10	89862300	89863300	2.0571569776957483
chr10	89862400	89863400	1.9724539157624217
chr10	89862500	89863500	1.9079838113357759
chr10	89862600	89863600	1.4517039822424442
chr10	89862700	89863700	1.7265761797547203
chr10	89862800	89863800	0.9452316045296968
chr10	89862900	89863900	0.7811448326881586
chr10	89863000	89864000	0.6871135404527161
chr10	89863100	89864100	0.4821232906543245
chr10	89863200	89864200	0.29252524346927833
chr10	89863300	89864300	0.9136832567249558
chr10	89863400	89864400	0.5444872134991492
chr10	89863500	89864500	0.4678063458370424
chr10	89863600	89864600	0.7518382188764922
chr10	89863700	89864700	0.9467098258152828
chr10	89863800	89864800	1.2248255893608142
chr10	89863900	89864900	0.9396236436646358
chr10	89864000	89865000	0.6318325221363246
chr10	89864100	89865100	0.8824343057663123
chr10	89864200	89865200	1.0363464071913888
chr10	89864300	89865300	1.0841560069806588
chr10	89864400	89865400	1.3599471687240712
chr10	89864500	89865500	1.5267624321593132
chr10	89864600	89865600	1.3196144518528206
chr10	89864700	89865700	1.1882118609586598
chr10	89864800	89865800	0.7576219987691885
chr10	89864900	89865900	1.0256019493129709
chr10	89865000	89866000	1.0788368049421793
chr10	89865100	89866100	0.4908334215349242
chr10	89865200	89866200	0.4705270971626561
chr10	89865700	89866700	0.8404796992731852
chr10	89865800	89866800	0.4808225751427525
chr10	89865900	89866900	0.6709201986664921
chr10	89866000	89867000	0.7029514801646428
chr10	89866100	89867100	0.3654458745365484
chr10	89866800	89867800	-0.3443412233587058
chr10	89866900	89867900	0.3524673403826343
chr10	89867000	89868000	0.10975537585645467
chr10	89867100	89868100	0.5733658115159297
chr10	89867200	89868200	0.4689264521803853
chr10	89867300	89868300	-0.10637680290122024
chr10	89867400	89868400	0.6517587695167745
chr10	89867500	89868500	0.9799521777244541
chr10	89867600	89868600	0.7071209346711864
chr10	89867700	89868700	0.6529682058178805
chr10	89867800	89868800	0.4777162220066797
chr10	89867900	89868900	-0.13946286553173656
chr10	89868000	89869000	-0.18231841201810275
chr10	89868100	89869100	-0.2278057985954791
chr10	89868200	89869200	0.1788327371037323
chr10	89868300	89869300	1.0755946410028117
chr10	89868400	89869400	0.8316674287832609
chr10	89868500	89869500	1.0498836415897514
chr10	89868600	89869600	0.6645311421076484
chr10	89868700	89869700	0.7620321883836001
chr10	89868800	89869800	1.0357982526969116
chr10	89868900	89869900	0.7703968885070968
chr10	89869000	89870000	0.7949679051782019
chr10	89869100	89870100	0.8901062455822065
chr10	89869200	89870200	1.246501923697153
chr10	89869300	89870300	1.267854069774759
chr10	89869400	89870400	1.4254889594554678
chr10	89869500	89870500	1.0207597041313936
chr10	89869600	89870600	1.0030575818008023
chr10	89869700	89870700	0.8023344012599043
chr10	89869800	89870800	1.2181983204787241
chr10	89869900	89870900	0.8806958035590784
chr10	89870000	89871000	1.4207206191194282
chr10	89870100	89871100	1.4919143843132991
chr10	89870200	89871200	0.3114808036599639
chr10	89870300	89871300	0.3049465732317993
chr10	89870400	89871400	0.17411083762694254
chr10	89870500	89871500	0.6895882484296675
chr10	89870600	89871600	1.0561225226221338
chr10	89870700	89871700	1.4278225795478825
chr10	89870800	89871800	0.9482843112999632
chr10	89870900	89871900	1.767029602586903
chr10	89871000	89872000	1.4090190046186997
chr10	89871100	89872100	1.1856274887855478
chr10	89871200	89872200	2.0431337308282838
chr10	89871300	89872300	1.6750430910318286
chr10	89871400	89872400	2.2111333256554686
chr10	89871500	89872500	2.5970128580465857
chr10	89871600	89872600	2.271996280132658
chr10	89871700	89872700	1.826987653818804
chr10	89871800	89872800	1.8487276186081063
chr10	89871900	89872900	1.3370461350391982
chr10	89872000	89873000	1.6354247832496274
chr10	89872100	89873100	1.858925747627837
chr10	89872200	89873200	1.0531554822296874
chr10	89872300	89873300	0.6337702148397949
chr10	89872400	89873400	0.3310604895919421
chr10	89872500	89873500	-0.09684986212230914
chr10	89872600	89873600	0.3867055864416104
chr10	89872700	89873700	0.4203052121166809
chr10	89873000	89874000	0.3571401743040662
chr10	89873100	89874100	0.3877144116039559
chr10	89873200	89874200	0.8671061829972184
chr10	89873300	89874300	1.0731118047561266
chr10	89873400	89874400	1.0833503796070074
chr10	89873500	89874500	0.23229359926182144
chr10	89873600	89874600	-0.037190319832814296
chr10	89873700	89874700	-0.05201916976599595
chr10	89873800	89874800	-0.1328379593027484
chr10	89873900	89874900	0.2793140376507231
chr10	89874000	89875000	-0.3427813180646659
chr10	89874100	89875100	-0.4827721605504602
chr10	89874200	89875200	-0.4709133845471811
chr10	89874300	89875300	-0.6506608808921232
chr10	89874400	89875400	-1.0248067685342803
chr10	89874500	89875500	-0.3331315594015113
chr10	89874600	89875600	-0.58389931705705
chr10	89874700	89875700	0.22152793553262806
chr10	89874800	89875800	-0.08796981722719036
chr10	89874900	89875900	0.13377197213672626
chr10	89875000	89876000	0.7143597252797884
chr10	89875100	89876100	0.521856682469865
chr10	89875200	89876200	0.813318894924438
chr10	89875300	89876300	0.9195599764315848
chr10	89875400	89876400	1.2217528639092972
chr10	89875500	89876500	1.285150221485817
chr10	89875600	89876600	2.055055071943316
chr10	89875700	89876700	1.1499620438079623
chr10	89875800	89876800	1.2376679716936874
chr10	89875900	89876900	0.8878578202418262
chr10	89876000	89877000	1.0564208053852955
chr10	89876100	89877100	1.2309222755528133
chr10	89876200	89877200	0.8837426555728362
chr10	89876300	89877300	1.3941023199926763
chr10	89876400	89877400	1.4010781475653948
chr10	89876500	89877500	1.2459508769230991
chr10	89876600	89877600	1.122992281392728
chr10	89876700	89877700	0.8464175935343485
chr10	89876800	89877800	1.2112159787953691
chr10	89876900	89877900	0.8573093585089665
chr10	89877000	89878000	0.13703360024545866
chr10	89877100	89878100	0.17158728173831184
chr10	89877200	89878200	-0.322955286917409
chr10	89877300	89878300	-0.9593347526078244
chr10	89877400	89878400	-0.8795765916155653
chr10	89877500	89878500	-1.1184695605264503
chr10	89877600	89878600	-1.7158041973208813
chr10	89877700	89878700	-1.2746564586429774
chr10	89877800	89878800	-1.81282599023663
chr10	89877900	89878900	-1.23098208555818
chr10	89878000	89879000	-1.3376147523083475
chr10	89878100	89879100	-0.9197338025673852
chr10	89878200	89879200	-0.6061481263245054
chr10	89878300	89879300	-0.3955798752444012
chr10	89878400	89879400	-0.32660553152378463
chr10	89878500	89879500	-0.02167974664442704
chr10	89878600	89879600	0.10359062965927504
chr10	89878700	89879700	0.302033126714496
chr10	89878800	89879800	0.6047062727088607
chr10	89878900	89879900	0.05150202582604119
chr10	89879000	89880000	0.5066901940674016
chr10	89879100	89880100	-0.5729659413387685
chr10	89879200	89880200	-0.38339240999557306
chr10	89879300	89880300	-0.2285207435745752
chr10	89879400	89880400	-0.2946365103171703
chr10	89879500	89880500	-0.3077588656168248
chr10	89879600	89880600	-0.007059319509941149
chr10	89879700	89880700	0.01776930314611079
chr10	89880600	89881600	0.31290150657314303
chr10	89880700	89881700	0.04084699676200576
chr10	89880800	89881800	0.688683039925783
chr10	89880900	89881900	0.1636976356952034
chr10	89881000	89882000	-0.15066158415304418
chr10	89881100	89882100	0.1008025075478004
chr10	89881200	89882200	0.4048297518885025
chr10	89881300	89882300	0.7997239207499094
chr10	89881400	89882400	0.07765633831214844
chr10	89882500	89883500	0.15964558000256596
chr10	89882600	89883600	0.06653070028792507
chr10	89882700	89883700	-0.1484052039124022
chr10	89882800	89883800	-0.027601661382781497
chr10	89882900	89883900	-0.5304195530871781
chr10	89883000	89884000	-0.005330267012749737
chr10	89883100	89884100	0.5529353056603218
chr10	89883200	89884200	0.08187640973906671
chr10	89883300	89884300	0.3892466585335722
chr10	89883400	89884400	0.09629273161694173
chr10	89883500	89884500	1.118610801286143
chr10	89883600	89884600	1.2335936074201803
chr10	89883700	89884700	1.2550046886344959
chr10	89883800	89884800	1.4281296874232956
chr10	89883900	89884900	1.823567869813982
chr10	89884000	89885000	1.762993329273921
chr10	89884100	89885100	1.3664786595254053
chr10	89884200	89885200	1.4287521890430042
chr10	89884300	89885300	0.7802507078027933
chr10	89884400	89885400	1.126402898341305
chr10	89884500	89885500	0.7515490919071174
chr10	89884600	89885600	0.19419825499678145
chr10	89884700	89885700	0.5617011135192593
chr10	89884800	89885800	0.8536642148585231
chr10	89884900	89885900	1.1057968235577371
chr10	89885000	89886000	1.0379994335413987
chr10	89885100	89886100	1.2980405466089264
chr10	89885200	89886200	1.655359359613396
chr10	89885300	89886300	1.8347020381176031
chr10	89885400	89886400	1.6896603861450967
chr10	89885500	89886500	1.9537044671310944
chr10	89885600	89886600	1.911967812127036
chr10	89885700	89886700	1.4382114321106372
chr10	89885800	89886800	1.48179975255874
chr10	89885900	89886900	1.3753331480792177
chr10	89886000	89887000	1.251904449704921
chr10	89886100	89887100	1.444808805269463
chr10	89886200	89887200	1.0717887475272294
chr10	89886300	89887300	0.4842215187143224
chr10	89886400	89887400	0.5234606710327764
chr10	89886500	89887500	0.03531768517604874
chr10	89886600	89887600	0.20722330904597744
chr10	89886700	89887700	0.041746917890563284
chr10	89886800	89887800	-0.2818775070791369
chr10	89886900	89887900	-0.5767627526516748
chr10	89887000	89888000	-0.7972861697314918
chr10	89887100	89888100	-0.7016510472743801
chr10	89887200	89888200	-0.7797545380559487
chr10	89887300	89888300	0.05463765209195635
chr10	89887400	89888400	0.3959772821057936
chr10	89887500	89888500	0.9798356019498056
chr10	89887600	89888600	1.4434854117986244
chr10	89888700	89889700	-0.35100193929759194
chr10	89888800	89889800	-0.27052323372902065
chr10	89888900	89889900	-0.07275954718730065
chr10	89889000	89890000	0.1923387546818374
chr10	89889100	89890100	0.0839656106860345
chr10	89889200	89890200	-0.2278376070725292
chr10	89889300	89890300	-0.3724342852200356
chr10	89889400	89890400	-0.3096948022008956
chr10	89889500	89890500	0.6940953923763303
chr10	89889600	89890600	0.3269362702744241
chr10	89889700	89890700	1.209017038955294
chr10	89889800	89890800	1.257784933287779
chr10	89889900	89890900	0.7753925018914585
chr10	89890000	89891000	0.9742889086412573
chr10	89890100	89891100	1.494384369710575
chr10	89890200	89891200	2.2353874935092675
chr10	89890300	89891300	1.9950062126469048
chr10	89890400	89891400	2.214055093589552
chr10	89890500	89891500	1.6769813444620023
chr10	89890600	89891600	1.8434864220119167
chr10	89890700	89891700	1.4945316436975928
chr10	89890800	89891800	1.5816706706731938
chr10	89890900	89891900	1.9710453956085536
chr10	89891000	89892000	1.7488129703599828
chr10	89891100	89892100	1.366468854672492
chr10	89891200	89892200	0.9338959108007054
chr10	89891300	89892300	1.238266093103511
chr10	89891400	89892400	1.286149012572494
chr10	89891500	89892500	1.3760537177693049
chr10	89891600	89892600	1.2104582183071857
chr10	89891700	89892700	1.0528580598827435
chr10	89891800	89892800	0.5372747083982871
chr10	89891900	89892900	0.7737501393933809
chr10	89892000	89893000	0.5770488199312516
chr10	89892100	89893100	0.5804666969040594
chr10	89892200	89893200	0.08567109892818946
chr10	89892300	89893300	0.23774624835439145
chr10	89892500	89893500	0.02520706543208482
chr10	89892600	89893600	-0.20379396414293355
chr10	89892700	89893700	0.3783728520797824
chr10	89892800	89893800	0.2832338171154357
chr10	89892900	89893900	-0.12652756276977195
chr10	89893000	89894000	-0.2349359862013316
chr10	89893100	89894100	-0.3478888888217068
chr10	89893200	89894200	0.11889615162205006
chr10	89893300	89894300	0.01575013154851437
chr10	89893400	89894400	-0.1390049557724954
chr10	89895300	89896300	0.09266421907991183
chr10	89895400	89896400	0.22026562805104352
chr10	89895500	89896500	-0.13547483326020435
chr10	89895600	89896600	0.2406316800191205
chr10	89895700	89896700	-0.26844782160002817
chr10	89895800	89896800	-0.4668086163995298
chr10	89895900	89896900	0.005830704439098144
chr10	89896000	89897000	0.47922487133748387
chr10	89896100	89897100	0.8519635594598732
chr10	89896200	89897200	1.2179395865141098
chr10	89896300	89897300	1.6322787761423243
chr10	89896400	89897400	1.9708656338664845
chr10	89896500	89897500	2.6826575271692827
chr10	89896600	89897600	1.9043936455918482
chr10	89896700	89897700	2.6685559424822443
chr10	89896800	89897800	2.550466112718284
chr10	89896900	89897900	1.7465848438434906
chr10	89897000	89898000	2.1279896168016945
chr10	89897100	89898100	2.1355311513793565
chr10	89897200	89898200	2.4045954496943867
chr10	89897300	89898300	2.084951666582327
chr10	89897400	89898400	1.7403550444001359
chr10	89897500	89898500	1.1526880849374703
chr10	89897600	89898600	1.8010592115216797
chr10	89897700	89898700	1.312241987939696
chr10	89897800	89898800	1.6029675683405875
chr10	89897900	89898900	2.2140807657603867
chr10	89898000	89899000	1.3391419910511095
chr10	89898100	89899100	0.23018511159560365
chr10	89898200	89899200	-0.4550966004784243
chr10	89898300	89899300	-0.8690230657764314
chr10	89898400	89899400	-1.9152147042279843
chr10	89898500	89899500	-1.0682622921593807
chr10	89898600	89899600	-0.9226502895411228
chr10	89898700	89899700	-0.609414992129446
chr10	89898800	89899800	-0.8200280553715842
chr10	89898900	89899900	-0.6198585348373847
chr10	89899000	89900000	-0.056549944081087516
chr10	89899100	89900100	0.7755178710718066
chr10	89899200	89900200	0.917283142104417
chr10	89899300	89900300	1.4459116990558163
chr10	89899400	89900400	2.1934182000639417
chr10	89899500	89900500	1.6696192657108733
chr10	89899600	89900600	2.0246829757448723
chr10	89899700	89900700	2.2544049970878457
chr10	89899800	89900800	2.7526486765480507
chr10	89899900	89900900	2.567424815111755
chr10	89900000	89901000	2.494714800014825
chr10	89900100	89901100	2.084887934669778
chr10	89900200	89901200	1.9867160451027777
chr10	89900300	89901300	2.1853898953002537
chr10	89900400	89901400	1.4648400211698789
chr10	89900500	89901500	1.2018988578443637
chr10	89900600	89901600	1.0219434665471911
chr10	89900700	89901700	0.3644874016738511
chr10	89900800	89901800	0.473154324899134
chr10	89900900	89901900	0.6442659149680589
chr10	89901000	89902000	0.3445870788543826
chr10	89901100	89902100	0.7884265969702637
chr10	89901200	89902200	1.098268225657168
chr10	89901300	89902300	0.8494192226317712
chr10	89901400	89902400	1.331777684437992
chr10	89901500	89902500	2.2289081532371786
chr10	89901600	89902600	2.535839577652344
chr10	89901700	89902700	2.902892381365132
chr10	89901800	89902800	2.4049928927075968
chr10	89901900	89902900	2.5199668166560643
chr10	89902000	89903000	2.8583251425493303
chr10	89902100	89903100	1.9845358659891013
chr10	89902200	89903200	1.5157288153790491
chr10	89902300	89903300	1.4760084777769855
chr10	89902400	89903400	0.5175419618759259
chr10	89902500	89903500	-0.3693645337534955
chr10	89902600	89903600	-0.6224651061427399
chr10	89902700	89903700	-0.2695241153419839
chr10	89902800	89903800	-0.1323434491279764
chr10	89902900	89903900	-0.3502363826892318
chr10	89903000	89904000	-0.5171122789248275
chr10	89903100	89904100	-0.05326114840464013
chr10	89903200	89904200	-0.5290870629514322
chr10	89903300	89904300	-0.4984180323083983
chr10	89903400	89904400	0.6964667429254391
chr10	89903500	89904500	1.8679731012123173
chr10	89903600	89904600	1.6621900461730743
chr10	89903700	89904700	1.6045882581615007
chr10	89903800	89904800	1.9714988753514384
chr10	89903900	89904900	2.091384370928706
chr10	89904000	89905000	1.6477591403156244
chr10	89904100	89905100	1.2067523485450606
chr10	89904200	89905200	1.7924188737269768
chr10	89904300	89905300	1.0698265994103378
chr10	89904400	89905400	0.42837823831289096
chr10	89904500	89905500	-0.2068865209273248
chr10	89904600	89905600	0.5892406194575667
chr10	89904700	89905700	0.5085098809595147
chr10	89904800	89905800	-0.1791494247464052
chr10	89904900	89905900	-0.1883749193174164
chr10	89905000	89906000	-0.609488686877375
chr10	89905100	89906100	-0.6105867578439313
chr10	89905200	89906200	-1.3692836599731961
chr10	89905300	89906300	-1.100137585270066
chr10	89905400	89906400	-0.7295441079323836
chr10	89905500	89906500	-1.0603056767173382
chr10	89905600	89906600	-2.0101479946602736
chr10	89905700	89906700	-2.4250717036073164
chr10	89905800	89906800	-2.1050951824270023
chr10	89905900	89906900	-2.1012546400009358
chr10	89906000	89907000	-1.1137714817260393
chr10	89906100	89907100	-0.8949869781763622
chr10	89906200	89907200	-0.518121565427146
chr10	89906300	89907300	-0.3021841691849211
chr10	89906400	89907400	-0.2372391113980811
chr10	89906500	89907500	-0.005806717123295484
chr10	89906600	89907600	0.3775369451767508
chr10	89906700	89907700	0.8554709152546307
chr10	89906800	89907800	0.5319601967132739
chr10	89906900	89907900	0.8620232962791671
chr10	89907000	89908000	0.6969334127596373
chr10	89907100	89908100	1.0050008601691236
chr10	89907200	89908200	1.1381739443596213
chr10	89907300	89908300	1.5907984924297196
chr10	89907400	89908400	1.3035260895792573
chr10	89907500	89908500	1.4535321292129624
chr10	89907600	89908600	1.4415175644240297
chr10	89907700	89908700	1.21150530231132
chr10	89907800	89908800	1.8726406669032576
chr10	89907900	89908900	1.4847217381897508
chr10	89908000	89909000	1.4869632031764117
chr10	89908100	89909100	1.2978649512904343
chr10	89908200	89909200	1.3977085772842082
chr10	89908300	89909300	1.0061161046089782
chr10	89908400	89909400	1.3434243555732497
chr10	89908500	89909500	1.18160480397724
chr10	89908600	89909600	0.8184568295944095
chr10	89908700	89909700	1.2110837975492872
chr10	89908800	89909800	0.6723518125106623
chr10	89908900	89909900	1.2051124374570856
chr10	89909000	89910000	1.6567000949095803
chr10	89909100	89910100	1.6347027476928555
chr10	89909200	89910200	1.2759092881570455
chr10	89909300	89910300	1.2353787064159116
chr10	89909400	89910400	1.6426683095524974
chr10	89909500	89910500	1.4945703740202485
chr10	89909600	89910600	1.6701454760825891
chr10	89909700	89910700	1.645085634916068
chr10	89909800	89910800	1.874589833073872
chr10	89909900	89910900	2.304002352525814
chr10	89910000	89911000	1.8614641800059668
chr10	89910100	89911100	1.9260877235017004
chr10	89910200	89911200	2.299168440224275
chr10	89910300	89911300	2.0708738659717496
chr10	89910400	89911400	1.6612498702610767
chr10	89910500	89911500	2.0612190016377614
chr10	89910600	89911600	1.7335279841199942
chr10	89910700	89911700	1.2434293165348742
chr10	89910800	89911800	0.6044149906727373
chr10	89910900	89911900	-0.2080401965890281
chr10	89911000	89912000	-0.35111468845878163
chr10	89911100	89912100	-0.34448116127428785
chr10	89911200	89912200	-0.5939540245747557
chr10	89911300	89912300	-0.5897261339568136
chr10	89911400	89912400	0.19936830829361504
chr10	89911500	89912500	-0.10972787057000967
chr10	89911600	89912600	0.4113826332165707
chr10	89911700	89912700	1.06043558362996
chr10	89911800	89912800	2.006999858598405
chr10	89911900	89912900	2.204140576764872
chr10	89912000	89913000	2.2716530712234384
chr10	89912100	89913100	2.1582087499503704
chr10	89912200	89913200	2.3147849477172526
chr10	89912300	89913300	2.59878842732676
chr10	89912400	89913400	1.9366510507028991
chr10	89912500	89913500	1.9229668154943127
chr10	89912600	89913600	2.1306675679091103
chr10	89912700	89913700	1.7926327018162325
chr10	89912800	89913800	2.238043873536097
chr10	89912900	89913900	1.7760051278445441
chr10	89913000	89914000	1.2672507301832185
chr10	89913100	89914100	0.8977853136353323
chr10	89913200	89914200	1.3932173290413898
chr10	89913300	89914300	2.1042782848537525
chr10	89913400	89914400	2.075899325646992
chr10	89913500	89914500	2.018649070107858
chr10	89913600	89914600	1.1959253415753548
chr10	89913700	89914700	1.3867747355909483
chr10	89913800	89914800	1.189254800533991
chr10	89913900	89914900	0.8911473358097671
chr10	89914000	89915000	1.1456839580496776
chr10	89914100	89915100	1.2287371256406825
chr10	89914200	89915200	0.6071776214818811
chr10	89914300	89915300	0.08280936250786977
chr10	89914400	89915400	-0.042419598347027285
chr10	89914500	89915500	0.17010107933213525
chr10	89914600	89915600	-0.0582297495225238
chr10	89914700	89915700	-0.16611486702479225
chr10	89914800	89915800	-0.8980326604149065
chr10	89914900	89915900	-0.5455836205548286
chr10	89915000	89916000	-0.18781217550529428
chr10	89915100	89916100	-1.8020858028728337
chr10	89915200	89916200	-1.159034497187565
chr10	89915300	89916300	-1.9585511020651143
chr10	89915400	89916400	-1.5876705490710348
chr10	89915500	89916500	-2.3844047199274474
chr10	89915600	89916600	-1.9051896423999093
chr10	89915700	89916700	-2.2869770645085
chr10	89915800	89916800	-2.1811341242614817
chr10	89915900	89916900	-1.8690632209153368
chr10	89916000	89917000	-2.4510846204138823
chr10	89916100	89917100	-1.1859930169490327
chr10	89916200	89917200	-1.8058962206254312
chr10	89916300	89917300	-1.2899137586549878
chr10	89916400	89917400	-1.2551767129082685
chr10	89916500	89917500	-0.5314689132142176
chr10	89916600	89917600	-0.22341295059941926
chr10	89916700	89917700	-0.34350398440010665
chr10	89916800	89917800	-0.16743614254018158
chr10	89916900	89917900	-0.3368716334640945
chr10	89917000	89918000	0.12951923857455627
chr10	89917100	89918100	0.5786782531692254
chr10	89917200	89918200	0.5768929644164642
chr10	89917300	89918300	1.3107051866660426
chr10	89917400	89918400	0.615449702263027
chr10	89917500	89918500	0.4389021650015956
chr10	89917600	89918600	0.13390205064898228
chr10	89917700	89918700	0.9514892715265184
chr10	89917800	89918800	0.8475445446686929
chr10	89917900	89918900	1.3585937223706293
chr10	89918000	89919000	1.4169263647437274
chr10	89918100	89919100	1.4883167086959812
chr10	89918200	89919200	1.2934141411770033
chr10	89918300	89919300	0.4390292326166173
chr10	89918400	89919400	0.8520150369595013
chr10	89918500	89919500	1.3319240228450324
chr10	89918600	89919600	1.1969296457212455
chr10	89918700	89919700	0.7709827915487729
chr10	89918800	89919800	1.1688335860056254
chr10	89918900	89919900	0.4619223547790023
chr10	89919000	89920000	0.5832612306347604
chr10	89919100	89920100	0.5854996439754698
chr10	89919200	89920200	1.0459925340319822
chr10	89919300	89920300	0.973474488070888
chr10	89919400	89920400	0.9577802062151268
chr10	89919500	89920500	0.7593278758691889
chr10	89919600	89920600	1.0827801881316048
chr10	89919700	89920700	1.4248386248441551
chr10	89919800	89920800	0.9405849067542246
chr10	89919900	89920900	1.6202422474176068
chr10	89920000	89921000	1.136335284826366
chr10	89920100	89921100	0.8387403320135908
chr10	89920200	89921200	0.8246263133776197
chr10	89920300	89921300	0.7998184162086441
chr10	89920400	89921400	1.1877110967658608
chr10	89920500	89921500	1.4861218757720054
chr10	89920600	89921600	1.5268582049484667
chr10	89920700	89921700	1.148422478407014
chr10	89920800	89921800	1.211382195788796
chr10	89920900	89921900	1.023083810243162
chr10	89921000	89922000	0.3759387520520978
chr10	89921100	89922100	0.04564474216334625
chr10	89921200	89922200	0.1731219910082811
chr10	89921300	89922300	0.7296010161546391
chr10	89921400	89922400	0.4472331976462095
chr10	89921500	89922500	-0.2133531041424077
chr10	89921600	89922600	-0.6447973886084974
chr10	89921700	89922700	-0.4740111320098047
chr10	89921800	89922800	-0.17309500291872262
chr10	89921900	89922900	0.012257067635934073
chr10	89922000	89923000	1.0054886235064766
chr10	89922100	89923100	1.6483875538280095
chr10	89922200	89923200	1.5474112088010918
chr10	89922300	89923300	0.9279566638085296
chr10	89922400	89923400	1.3606045938110956
chr10	89922500	89923500	1.2635143405762703
chr10	89922600	89923600	1.5084960511599752
chr10	89922700	89923700	1.08803592517186
chr10	89922800	89923800	1.0349046206555144
chr10	89922900	89923900	0.3753970630687032
chr10	89923000	89924000	0.6250107044822655
chr10	89923100	89924100	0.2853770068276924
chr10	89923200	89924200	0.4729448121787977
chr10	89923300	89924300	0.7080014693351491
chr10	89923400	89924400	-0.03510385050812164
chr10	89923500	89924500	0.5072433272327143
chr10	89923600	89924600	0.7955294597219021
chr10	89923700	89924700	1.4960970969536065
chr10	89923800	89924800	1.0941988034771497
chr10	89923900	89924900	1.5238759405940774
chr10	89924000	89925000	0.6481836043469655
chr10	89924100	89925100	0.9168573256597848
chr10	89924200	89925200	0.6485260435290563
chr10	89924300	89925300	1.0197810504080829
chr10	89924400	89925400	1.4440960218680676
chr10	89924500	89925500	1.879889316175116
chr10	89924600	89925600	1.612453537560676
chr10	89924700	89925700	1.5844909282660158
chr10	89924800	89925800	1.0342096477591254
chr10	89924900	89925900	0.4318888434651563
chr10	89925000	89926000	1.0796306176162778
chr10	89925100	89926100	1.2894686367848829
chr10	89925200	89926200	1.4734478279463177
chr10	89925300	89926300	1.8265262633864687
chr10	89925400	89926400	1.2558944619481844
chr10	89925500	89926500	0.5565535885966075
chr10	89925600	89926600	0.4717143570332668
chr10	89925700	89926700	0.024025542376347145
chr10	89925800	89926800	0.622185585562879
chr10	89925900	89926900	0.4521439204273621
chr10	89926000	89927000	0.23065332721078938
chr10	89926100	89927100	-0.07291137441636984
chr10	89926200	89927200	-0.6404030143367295
chr10	89926300	89927300	-1.014876148119764
chr10	89926400	89927400	-0.7903729087039151
chr10	89926500	89927500	-0.9218718664515808
chr10	89926600	89927600	-0.9920374830726172
chr10	89926700	89927700	-0.9228612128820648
chr10	89926800	89927800	-0.619334819990464
chr10	89926900	89927900	0.35233920043169104
chr10	89927000	89928000	0.144341173709688
chr10	89927100	89928100	-0.05353286603035968
chr10	89927200	89928200	-0.3812469990879653
chr10	89927300	89928300	-0.31141662484254845
chr10	89927400	89928400	0.17173234524192452
chr10	89927500	89928500	0.6504956269452555
chr10	89927600	89928600	1.1168035933443294
chr10	89927700	89928700	1.2581497662742036
chr10	89927800	89928800	1.362186055092186
chr10	89927900	89928900	0.7749070458638556
chr10	89928000	89929000	1.0807035680286161
chr10	89928100	89929100	1.4020208593490164
chr10	89928200	89929200	2.0465744212597543
chr10	89928300	89929300	1.7363282205522668
chr10	89928400	89929400	1.8414633332219383
chr10	89928500	89929500	1.6200590493219436
chr10	89928600	89929600	1.278085239794988
chr10	89928700	89929700	1.0167330003279376
chr10	89928800	89929800	1.1474276571174415
chr10	89928900	89929900	1.997477916931968
chr10	89929000	89930000	1.5485045734693796
chr10	89929100	89930100	1.4968089868816228
chr10	89929200	89930200	1.4869666828480403
chr10	89929300	89930300	1.6719771653409499
chr10	89929400	89930400	1.90780531720698
chr10	89929500	89930500	1.6581461271006042
chr10	89929600	89930600	1.6618564407766139
chr10	89929700	89930700	1.7030663297947275
chr10	89929800	89930800	1.1307221475342952
chr10	89929900	89930900	0.4698812243496703
chr10	89930000	89931000	0.6040562882734729
chr10	89930100	89931100	0.6653420383751308
chr10	89930200	89931200	0.7271179522485521
chr10	89930300	89931300	0.7544790934725805
chr10	89930400	89931400	0.344867816633892
chr10	89930500	89931500	0.43940066647604137
chr10	89930600	89931600	0.613067350879372
chr10	89930700	89931700	1.0993149328494536
chr10	89930800	89931800	0.9995469725283336
chr10	89930900	89931900	1.3291794354651778
chr10	89931000	89932000	1.291572377875278
chr10	89931100	89932100	1.008061707586788
chr10	89931200	89932200	0.8818513270828111
chr10	89931300	89932300	0.23400979085889345
chr10	89931400	89932400	0.13632118105741628
chr10	89931500	89932500	-0.6758678766584616
chr10	89931600	89932600	-1.0669330408137243
chr10	89931700	89932700	-1.798927475243606
chr10	89931800	89932800	-2.5793419144418452
chr10	89931900	89932900	-3.4281101220306804
chr10	89932000	89933000	-3.914802270297912
chr10	89932100	89933100	-3.893177920784439
chr10	89932200	89933200	-4.32040290291129
chr10	89932300	89933300	-3.8647109626471283
chr10	89932400	89933400	-3.8221241733582354
chr10	89932500	89933500	-3.098497597271311
chr10	89932600	89933600	-3.815425417835293
chr10	89932700	89933700	-3.7531227812694254
chr10	89932800	89933800	-3.5400198394121056
chr10	89932900	89933900	-3.0555859655251427
chr10	89933000	89934000	-3.197536491911779
chr10	89933100	89934100	-3.4382236515050293
chr10	89933200	89934200	-3.838089542706173
chr10	89933300	89934300	-4.371156669844546
chr10	89933400	89934400	-4.550812053547936
chr10	89933500	89934500	-5.837729593559072
chr10	89933600	89934600	-5.412134738990116
chr10	89933700	89934700	-5.369771032482578
chr10	89933800	89934800	-4.654249010763143
chr10	89933900	89934900	-4.687557818941934
chr10	89934000	89935000	-3.620075027141965
chr10	89934100	89935100	-3.926593205715649
chr10	89934200	89935200	-2.526809266400009
chr10	89934300	89935300	-1.7547156484729391
chr10	89934400	89935400	-1.8526295296723936
chr10	89934500	89935500	-0.6201284315317724
chr10	89934600	89935600	-0.16288118206722774
chr10	89934700	89935700	-0.25549188990280897
chr10	89934800	89935800	-0.4828245715988039
chr10	89934900	89935900	-0.7637680979923418
chr10	89935000	89936000	-1.0929358212068745
chr10	89935100	89936100	-0.9036884659866709
chr10	89935200	89936200	-1.1827721716487416
chr10	89935300	89936300	-1.367351281945796
chr10	89935400	89936400	-0.9159769385200881
chr10	89935500	89936500	-1.067440087155312
chr10	89935600	89936600	-1.5138604006324348
chr10	89935700	89936700	-1.5921687175840011
chr10	89935800	89936800	-1.2813180982233905
chr10	89935900	89936900	-0.3798077949223482
chr10	89936000	89937000	-0.46758445441230934
chr10	89936100	89937100	-0.14662991461569405
chr10	89936200	89937200	-0.7045433394682712
chr10	89936300	89937300	-0.5994784679388961
chr10	89936400	89937400	-0.5482157837155247
chr10	89936500	89937500	-0.05540069872245336
chr10	89936600	89937600	0.4496702681385643
chr10	89936700	89937700	0.5641087821585165
chr10	89936800	89937800	0.6692959622448844
chr10	89936900	89937900	0.013838652726757595
chr10	89937000	89938000	-0.09989992831157002
chr10	89937100	89938100	-0.0930023338102524
chr10	89937200	89938200	0.1618757790512676
chr10	89937300	89938300	-0.21268973523554052
chr10	89937400	89938400	-0.5780950742384198
chr10	89937500	89938500	-0.4141606768285045
chr10	89937600	89938600	-0.6123199354233237
chr10	89937700	89938700	-0.1876710462109962
chr10	89937800	89938800	-0.3347175713819317
chr10	89937900	89938900	0.06175829894765846
chr10	89938000	89939000	-0.28127598834455475
chr10	89938100	89939100	0.1829925049166524
chr10	89938200	89939200	0.4050050144122386
chr10	89938300	89939300	0.7788338991801775
chr10	89938400	89939400	1.0442971604126643
chr10	89938500	89939500	1.2395591307365714
chr10	89938600	89939600	1.3197364743831013
chr10	89938700	89939700	1.3653261267726318
chr10	89938800	89939800	1.594614389527705
chr10	89938900	89939900	1.7937819305554614
chr10	89939000	89940000	2.335639755451235
chr10	89939100	89940100	2.0509762486102523
chr10	89939200	89940200	1.9326858805158558
chr10	89939300	89940300	1.9769667189232467
chr10	89939400	89940400	1.9944074667841232
chr10	89939500	89940500	1.5311057968336592
chr10	89939600	89940600	1.8929676987905164
chr10	89939700	89940700	1.5593239257706224
chr10	89939800	89940800	0.37213503234983897
chr10	89939900	89940900	-0.5762955951791022
chr10	89940000	89941000	-0.1780962922434441
chr10	89940100	89941100	0.1122455350337027
chr10	89940200	89941200	-0.011715658961774523
chr10	89940300	89941300	0.4707327784826222
chr10	89940400	89941400	0.4008161696352371
chr10	89940500	89941500	0.2452689997876126
chr10	89940600	89941600	0.20519442194827286
chr10	89940700	89941700	0.3213458620814551
chr10	89940800	89941800	0.4132104685673834
chr10	89940900	89941900	0.4685041415126698
chr10	89941000	89942000	0.1289925237176532
chr10	89941100	89942100	-0.3819658711471937
chr10	89941200	89942200	-0.44882275502642216
chr10	89941300	89942300	-0.4842907571376458
chr10	89941400	89942400	-0.25434379735563795
chr10	89941500	89942500	0.1170619562860155
chr10	89941600	89942600	0.4550470974896842
chr10	89941700	89942700	0.16525673480401695
chr10	89941800	89942800	0.2108297795946522
chr10	89941900	89942900	0.6697226314007072
chr10	89942000	89943000	1.0956121684963027
chr10	89942100	89943100	1.7244747822022557
chr10	89942200	89943200	1.767246133179931
chr10	89942300	89943300	1.5945505713714638
chr10	89942400	89943400	1.7701517644998968
chr10	89942500	89943500	1.5460806477250777
chr10	89942600	89943600	1.2740384008813124
chr10	89942700	89943700	1.160199708612251
chr10	89942800	89943800	1.0216721406456832
chr10	89942900	89943900	-0.012476712472074474
chr10	89943000	89944000	-0.29829269125417907
chr10	89943100	89944100	-0.8942251717112001
chr10	89943200	89944200	-0.5294468741030799
chr10	89943300	89944300	-0.7069531051097889
chr10	89943400	89944400	-1.0913824227606752
chr10	89943500	89944500	-1.1512255512897758
chr10	89943600	89944600	-1.0121792411852435
chr10	89943700	89944700	-0.7089637549122487
chr10	89943800	89944800	-0.5208611879708405
chr10	89943900	89944900	0.2825208264125353
chr10	89944000	89945000	-0.31322663657865646
chr10	89944100	89945100	0.2408923087987932
chr10	89944200	89945200	0.047928178533137175
chr10	89944300	89945300	0.3053513705092122
chr10	89944400	89945400	0.4431602303128643
chr10	89945500	89946500	0.31763345466655835
chr10	89945600	89946600	-0.06003138912486215
chr10	89945700	89946700	-0.6361486557477154
chr10	89945800	89946800	-1.6546386655102872
chr10	89945900	89946900	-0.9902777851054282
chr10	89946000	89947000	-0.951502339665892
chr10	89946100	89947100	-0.3654686490763226
chr10	89946200	89947200	-0.5564046854314021
chr10	89946300	89947300	0.04061033736585305
chr10	89946400	89947400	0.09391508056564324
chr10	89946500	89947500	-0.7873209197726523
chr10	89946600	89947600	-0.27021613400117284
chr10	89946700	89947700	-0.26923926427835193
chr10	89947200	89948200	-0.3079868414377825
chr10	89947300	89948300	-0.7083978051078194
chr10	89947400	89948400	-0.6347102586663588
chr10	89947500	89948500	-0.6802786715801683
chr10	89947600	89948600	-0.4340869258587165
chr10	89947700	89948700	-0.5060878596283428
chr10	89947800	89948800	-0.2074377144394984
chr10	89947900	89948900	0.7867591607951921
chr10	89948000	89949000	0.726320045628819
chr10	89948100	89949100	0.9152454277219114
chr10	89948200	89949200	0.8582428563329131
chr10	89948300	89949300	1.1256547795292973
chr10	89948400	89949400	1.5649432499122906
chr10	89948500	89949500	2.0963451395939288
chr10	89948600	89949600	2.2186863586180268
chr10	89948700	89949700	2.4869756323947025
chr10	89948800	89949800	2.5082939552226686
chr10	89948900	89949900	1.6035912984333405
chr10	89949000	89950000	2.0383816582645284
chr10	89949100	89950100	1.4174280127510426
chr10	89949200	89950200	1.231855563877344
chr10	89949300	89950300	0.8083091002213997
chr10	89949400	89950400	0.6147548161371827
chr10	89949500	89950500	0.22461292095954408
chr10	89949600	89950600	0.11085559080417404
chr10	89949700	89950700	-0.2253776613541112
chr10	89949800	89950800	0.2273382846700886
chr10	89949900	89950900	0.7890530845937159
chr10	89950000	89951000	0.6179000551288457
chr10	89950100	89951100	0.7646493290535448
chr10	89950200	89951200	0.8866506488454109
chr10	89950300	89951300	1.4130319712599215
chr10	89950400	89951400	1.252504302609856
chr10	89950500	89951500	1.7772897490190058
chr10	89950600	89951600	1.5435281708793442
chr10	89950700	89951700	1.969950576029357
chr10	89950800	89951800	1.8455143432534584
chr10	89950900	89951900	1.4708269089678785
chr10	89951000	89952000	1.3817208990237708
chr10	89951100	89952100	1.5290775297213457
chr10	89951200	89952200	1.8566468161802727
chr10	89951300	89952300	1.8115447737319448
chr10	89951400	89952400	2.05290088556247
chr10	89951500	89952500	1.7885197321671005
chr10	89951600	89952600	1.988508769075345
chr10	89951700	89952700	1.8633770562528515
chr10	89951800	89952800	1.639698738622106
chr10	89951900	89952900	1.4620261932704657
chr10	89952000	89953000	1.459788178053935
chr10	89952100	89953100	2.0154464474791505
chr10	89952200	89953200	2.073861648686397
chr10	89952300	89953300	2.100701565216653
chr10	89952400	89953400	2.0334333057720517
chr10	89952500	89953500	2.280281236194749
chr10	89952600	89953600	2.484566318296284
chr10	89952700	89953700	2.836065735559312
chr10	89952800	89953800	2.9104711749745475
chr10	89952900	89953900	3.2218006314383363
chr10	89953000	89954000	3.333576244085663
chr10	89953100	89954100	2.7519943576854096
chr10	89953200	89954200	2.1877153354068395
chr10	89953300	89954300	2.127156977505825
chr10	89953400	89954400	2.1682570121943683
chr10	89953500	89954500	2.34076345627188
chr10	89953600	89954600	2.8705999892500227
chr10	89953700	89954700	2.03908514060075
chr10	89953800	89954800	1.6862749474985252
chr10	89953900	89954900	1.3803227212294298
chr10	89954000	89955000	0.9337304437386322
chr10	89954100	89955100	0.9237755506473944
chr10	89954200	89955200	1.0754324021006694
chr10	89954300	89955300	1.3684446661016965
chr10	89954400	89955400	1.1359369094911285
chr10	89954500	89955500	0.14877830913337642
chr10	89954600	89955600	-1.1031082908297336
chr10	89954700	89955700	-0.9503818273263644
chr10	89954800	89955800	-1.4360576473936282
chr10	89954900	89955900	-1.4038860212772055
chr10	89955000	89956000	-1.4323904624897612
chr10	89955100	89956100	-1.4473537773408869
chr10	89955200	89956200	-1.6418957439802884
chr10	89955300	89956300	-2.143260147829636
chr10	89955400	89956400	-2.1277366058969824
chr10	89955500	89956500	-1.8665925434958524
chr10	89955600	89956600	-0.9364639944590336
chr10	89955700	89956700	-0.6716904139563711
chr10	89955800	89956800	0.2124225294113211
chr10	89955900	89956900	0.5726837928651988
chr10	89956000	89957000	1.3599687090614
chr10	89956100	89957100	1.2569672508189638
chr10	89956200	89957200	1.0329842107759442
chr10	89956300	89957300	1.0490822276901135
chr10	89956400	89957400	1.222432537088984
chr10	89956500	89957500	1.9421942626542688
chr10	89956600	89957600	1.1121373814870228
chr10	89956700	89957700	0.7477904469817901
chr10	89956800	89957800	0.9532812369841752
chr10	89957900	89958900	0.20764524151025607
chr10	89958000	89959000	-0.3891677379076377
chr10	89958100	89959100	-0.3848301120496642
chr10	89958200	89959200	-0.15936998537934466
chr10	89958300	89959300	-0.0746838360924127
chr10	89958400	89959400	-0.6094077045765784
chr10	89958500	89959500	-1.3506568249696584
chr10	89958600	89959600	-1.873781353296167
chr10	89958700	89959700	-1.6288864089738542
chr10	89958800	89959800	-1.4368875744279597
chr10	89958900	89959900	-1.0198818974821868
chr10	89959000	89960000	-0.9747143911365562
chr10	89959100	89960100	-1.1819459817274571
chr10	89959200	89960200	-1.1806916468941029
chr10	89959300	89960300	-0.6962276975440606
chr10	89959400	89960400	0.25344628217148474
chr10	89959500	89960500	1.1559008815088911
chr10	89959600	89960600	1.1338067299256829
chr10	89959700	89960700	1.0721138368598806
chr10	89959800	89960800	0.8247225641816094
chr10	89959900	89960900	1.078894452290677
chr10	89961600	89962600	1.2519160865074106
chr10	89961700	89962700	1.0939423549165672
chr10	89961800	89962800	1.1936891694942462
chr10	89961900	89962900	1.0467351571666508
chr10	89962000	89963000	0.9360724521856761
chr10	89962100	89963100	1.0721855059391387
chr10	89962200	89963200	1.0750173636270006
chr10	89962300	89963300	1.3154569793714852
chr10	89962400	89963400	1.663038233889233
chr10	89962500	89963500	1.7098870291145891
chr10	89962600	89963600	1.823274702429316
chr10	89962700	89963700	1.9180789897180823
chr10	89962800	89963800	1.6792184487729762
chr10	89962900	89963900	1.3921751526736994
chr10	89963000	89964000	0.3462379496267459
chr10	89963100	89964100	-0.1262139089918815
chr10	89963200	89964200	-0.10315380616731896
chr10	89963300	89964300	-0.15612912381505134
chr10	89963400	89964400	-0.6900877753619197
chr10	89963500	89964500	-0.6139163823490683
chr10	89963600	89964600	-0.7718126909483012
chr10	89963700	89964700	-1.2911245046678663
chr10	89963800	89964800	-0.6885641926598659
chr10	89963900	89964900	-0.334194478433498
chr10	89964000	89965000	-0.24601062129146312
chr10	89964100	89965100	0.35935067625916123
chr10	89964200	89965200	0.17259726761507999
chr10	89964300	89965300	0.2872855615880316
chr10	89964400	89965400	0.7462674138083789
chr10	89964500	89965500	0.3083990463956025
chr10	89964600	89965600	0.001210950808854718
chr10	89964700	89965700	0.8132259577791899
chr10	89964800	89965800	0.2379072154558708
chr10	89964900	89965900	-0.05118371079362438
chr10	89965000	89966000	0.9763605712492874
chr10	89965100	89966100	1.239333113273782
chr10	89965200	89966200	1.5600474553336483
chr10	89965300	89966300	1.0378408866019841
chr10	89965400	89966400	1.0099951514356629
chr10	89965500	89966500	1.5665565260254857
chr10	89965600	89966600	1.3801069796819652
chr10	89965700	89966700	1.0896696275443214
chr10	89965800	89966800	1.2206546845315245
chr10	89965900	89966900	1.808576451375672
chr10	89966000	89967000	1.3579689317283308
chr10	89966100	89967100	1.5700890868836466
chr10	89966200	89967200	1.413143535785368
chr10	89966300	89967300	1.3114007010075268
chr10	89966400	89967400	1.2073404380485848
chr10	89966500	89967500	0.3135396222393657
chr10	89966600	89967600	1.015863832258178
chr10	89966700	89967700	1.1169581861866007
chr10	89966800	89967800	0.7181296575036108
chr10	89966900	89967900	0.9320322146768196
chr10	89967000	89968000	1.0149679576662891
chr10	89967100	89968100	0.2537723009381587
chr10	89967200	89968200	0.7070789847906742
chr10	89967300	89968300	1.4342852617263182
chr10	89967400	89968400	1.4937258034974468
chr10	89967500	89968500	1.5467947365930041
chr10	89967600	89968600	2.0049280188814267
chr10	89967700	89968700	2.00057951374947
chr10	89967800	89968800	2.104252441446147
chr10	89967900	89968900	0.5207501758958939
chr10	89968000	89969000	0.5462335148975658
chr10	89968100	89969100	0.6441017612638116
chr10	89968200	89969200	0.13907103357925182
chr10	89968300	89969300	0.021571535598137327
chr10	89968400	89969400	-0.21237219592044845
chr10	89968500	89969500	0.4491473422678495
chr10	89968600	89969600	-0.21221423957517652
chr10	89968700	89969700	-0.4881729971196841
chr10	89968800	89969800	0.0715035259160809
chr10	89968900	89969900	0.5901972766477485
chr10	89969000	89970000	0.33938690904020313
chr10	89969100	89970100	0.3869987097771558
chr10	89969200	89970200	0.7937449864183541
chr10	89969300	89970300	0.22916245833468266
chr10	89969400	89970400	0.31125284884733995
chr10	89969500	89970500	0.2337052714678652
chr10	89969600	89970600	0.23572589952904105
chr10	89969700	89970700	0.013111560480337105
chr10	89969800	89970800	-0.5915450739517677
chr10	89969900	89970900	-0.4040288903086845
chr10	89970000	89971000	0.16391857496922613
chr10	89970100	89971100	-0.08752297432832531
chr10	89970200	89971200	0.2812198737627991
chr10	89970300	89971300	-0.1803490369592812
chr10	89970400	89971400	0.07230774150397926
chr10	89970500	89971500	-0.7047980137850636
chr10	89970600	89971600	-0.909324738741494
chr10	89970700	89971700	-0.3650190907058569
chr10	89971900	89972900	-1.3384823791588245
chr10	89972000	89973000	-1.1421156542399795
chr10	89972100	89973100	-0.8067631946209772
chr10	89972200	89973200	-0.8074801965867249
chr10	89972300	89973300	-0.4802877267597717
chr10	89972400	89973400	-0.3813874418348481
chr10	89972500	89973500	-0.14632451107970393
chr10	89972600	89973600	-0.03332824365899723
chr10	89972700	89973700	0.4014061269737276
chr10	89973300	89974300	0.5033537407162573
chr10	89973400	89974400	0.5406680473327481
chr10	89973500	89974500	0.13094890057822442
chr10	89973600	89974600	0.6197951368877251
chr10	89973700	89974700	0.6760772481052377
chr10	89973800	89974800	0.7711368631755945
chr10	89973900	89974900	0.2059571120859664
chr10	89974000	89975000	0.3909332346141139
chr10	89974100	89975100	-0.25142135562807594
chr10	89974200	89975200	-0.35868652149903296
chr10	89974300	89975300	-0.15977472257756742
chr10	89974400	89975400	-0.2567888530575909
chr10	89974500	89975500	0.2421876225069516
chr10	89974600	89975600	0.051632002862103586
chr10	89974700	89975700	-0.906857011328714
chr10	89974800	89975800	-0.6971636373674632
chr10	89974900	89975900	-0.15847561803086754
chr10	89975000	89976000	-0.3373005302340574
chr10	89975100	89976100	0.20054075816459546
chr10	89975200	89976200	0.6893800484991001
chr10	89975300	89976300	1.0011160616361303
chr10	89975400	89976400	0.9871528715867244
chr10	89975500	89976500	1.022016236325009
chr10	89975600	89976600	0.5288947249300516
chr10	89975700	89976700	1.1743116645963572
chr10	89975800	89976800	0.8404210473352821
chr10	89975900	89976900	0.5487020806582413
chr10	89976500	89977500	-0.28269345367592663
chr10	89976600	89977600	-0.1980273713370898
chr10	89976700	89977700	0.1703036372136072
chr10	89976800	89977800	0.4421188157403069
chr10	89976900	89977900	0.2359660680685054
chr10	89977000	89978000	0.7751428152930144
chr10	89977100	89978100	1.136554047453994
chr10	89977200	89978200	0.6341967953458102
chr10	89977300	89978300	0.6681109928752097
chr10	89977400	89978400	0.8796950272290385
chr10	89977500	89978500	0.8060064127920479
chr10	89977600	89978600	1.0880598447208725
chr10	89977700	89978700	1.1866569591159195
chr10	89977800	89978800	1.1993544638868578
chr10	89977900	89978900	1.4351506274127377
chr10	89978000	89979000	1.5361706323969782
chr10	89978100	89979100	0.6808765602968425
chr10	89978200	89979200	0.7841114955277763
chr10	89978300	89979300	1.0771346224253349
chr10	89978400	89979400	1.5615994505474724
chr10	89978500	89979500	1.1486164920656186
chr10	89978600	89979600	1.1163818101909295
chr10	89978700	89979700	0.4935255096769554
chr10	89978800	89979800	0.4794560546037464
chr10	89978900	89979900	0.3967888943213783
chr10	89979000	89980000	-0.13078122406560935
chr10	89979100	89980100	0.7342648960846343
chr10	89979200	89980200	0.6197980359873019
chr10	89979300	89980300	0.6504891041170187
chr10	89979400	89980400	-0.4631408972018749
chr10	89979500	89980500	-0.20748466588034625
chr10	89979600	89980600	-0.8112057682136441
chr10	89979700	89980700	-0.2939740228618465
chr10	89979800	89980800	-0.2471734693325499
chr10	89979900	89980900	-0.21111188816425908
chr10	89980000	89981000	0.345707430659846
chr10	89980100	89981100	0.3334823756172333
chr10	89981200	89982200	3.691390461246692
chr10	89981300	89982300	3.4541402383133213
chr10	89981400	89982400	3.1475600042491347
chr10	89982100	89983100	0.09101584793615428
chr10	89982200	89983200	-0.207666374764453
chr10	89982300	89983300	-1.0995298524171029
chr10	89982400	89983400	-1.4429086725231175
chr10	89982500	89983500	-0.8333159676716427
chr10	89982600	89983600	-0.6905600737934822
chr10	89982700	89983700	-0.4484262625947879
chr10	89982800	89983800	-0.6920094174585647
chr10	89982900	89983900	-0.6327577604812349
chr10	89983000	89984000	-0.8578463296959075
chr10	89983100	89984100	-0.8263834854468979
chr10	89983200	89984200	-0.5978660023210796
chr10	89983300	89984300	-0.3375367545079494
chr10	89983400	89984400	-0.006322502588898644
chr10	89983500	89984500	-0.3873528137490248
chr10	89983600	89984600	-0.9720979968385296
chr10	89983700	89984700	-0.8106068658419209
chr10	89983800	89984800	-0.188550959330741
chr10	89983900	89984900	0.1633001148937008
chr10	89984000	89985000	0.5349233636348851
chr10	89984100	89985100	0.3169720697322634
chr10	89984200	89985200	0.3721477009879269
chr10	89984300	89985300	1.1842508619800418
chr10	89984400	89985400	0.94866464735126
chr10	89984500	89985500	0.7539989370786065
chr10	89984600	89985600	1.4326163140726875
chr10	89984700	89985700	1.3619713415002588
chr10	89984800	89985800	1.4910652058109477
chr10	89984900	89985900	1.3059046522624302
chr10	89985000	89986000	1.2500375091458613
chr10	89985100	89986100	1.1170252661564386
chr10	89985200	89986200	0.9232107870495836
chr10	89985300	89986300	0.3181352922761634
chr10	89985400	89986400	0.8516992000240676
chr10	89985500	89986500	1.0151182434394843
chr10	89985600	89986600	0.636067639479982
chr10	89985700	89986700	0.4460122408565624
chr10	89985800	89986800	-0.10343218905179304
chr10	89985900	89986900	-0.2633161868339595
chr10	89986000	89987000	-0.26524422246854595
chr10	89986100	89987100	0.31287769173850666
chr10	89986200	89987200	0.5500714557346011
chr10	89986300	89987300	0.5911453406894159
chr10	89986400	89987400	-0.13398006827061676
chr10	89986500	89987500	0.03375173042928198
chr10	89986600	89987600	0.2538226486261381
chr10	89986700	89987700	0.2783603854044334
chr10	89986800	89987800	0.17326590100775102
chr10	89986900	89987900	-0.21938078786596998
chr10	89987000	89988000	-0.4093317237579481
chr10	89987100	89988100	-1.218308859275154
chr10	89987200	89988200	-1.7771249679141876
chr10	89987300	89988300	-1.6374484129027358
chr10	89987400	89988400	-1.0065362888911595
chr10	89987500	89988500	-0.8189752505767008
chr10	89987600	89988600	-0.8103183444667963
chr10	89987700	89988700	-0.5326926693433087
chr10	89987800	89988800	-0.2648522939014035
chr10	89987900	89988900	0.39677391488275787
chr10	89988000	89989000	0.8255447682849922
chr10	89988100	89989100	1.0539568403015416
chr10	89988200	89989200	1.4184014755281775
chr10	89988300	89989300	1.5832847471109237
chr10	89988400	89989400	1.5049044445213708
chr10	89988500	89989500	1.2298337790438538
chr10	89988600	89989600	1.3960716035152811
chr10	89988700	89989700	1.2487385806913984
chr10	89988800	89989800	1.3441060100646225
chr10	89988900	89989900	0.3974573399357558
chr10	89989000	89990000	-0.1436030404583162
chr10	89989100	89990100	-0.503971581790424
chr10	89989200	89990200	-0.8592915089133274
chr10	89989300	89990300	-0.7035830491690286
chr10	89989400	89990400	-1.034012778233547
chr10	89989500	89990500	-1.0813333795691078
chr10	89990700	89991700	-0.6982308708633843
chr10	89990800	89991800	-0.539168909458491
chr10	89990900	89991900	-0.2426810483074741
chr10	89991000	89992000	-0.35046804707501455
chr10	89991100	89992100	0.32472987788152
chr10	89991200	89992200	-0.007328288630653398
chr10	89991300	89992300	0.7575279921827883
chr10	89991400	89992400	0.3799791953346101
chr10	89991500	89992500	0.4046987198832384
chr10	89991600	89992600	0.3792273760690323
chr10	89991700	89992700	0.7430846098234185
chr10	89991800	89992800	0.5171761225156863
chr10	89991900	89992900	-0.05782827116690991
chr10	89992000	89993000	0.21055709575629541
chr10	89992100	89993100	0.14537240062063564
chr10	89992200	89993200	0.9304145834232496
chr10	89992300	89993300	-0.17439239937567125
chr10	89992400	89993400	-0.0839001903743807
chr10	89992500	89993500	-0.08905010874384768
chr10	89992600	89993600	-1.0119000503960238
chr10	89992700	89993700	-0.7354672810414313
chr10	89992800	89993800	-0.38651351870725387
chr10	89992900	89993900	-0.5133688100158557
chr10	89993000	89994000	-0.4961877803370966
chr10	89993100	89994100	-1.1446575823582557
chr10	89993200	89994200	-2.402999470723902
chr10	89993300	89994300	-1.6998174145753802
chr10	89994300	89995300	1.7769915695959717
chr10	89994400	89995400	2.1992100973848663
chr10	89994500	89995500	2.3078668233850266
chr10	89994600	89995600	2.4215350448468977
chr10	89994700	89995700	2.3013678318366257
chr10	89994800	89995800	2.849498215515075
chr10	89994900	89995900	2.992936637088264
chr10	89995000	89996000	2.9145268216017364
chr10	89995100	89996100	2.6892087576666786
chr10	89995200	89996200	1.4349761567905122
chr10	89995300	89996300	1.29221161226398
chr10	89995400	89996400	0.6897075093492943
chr10	89995500	89996500	0.82786330879523
chr10	89995600	89996600	0.7749761163335517
chr10	89995700	89996700	1.3025538996469042
chr10	89995800	89996800	0.8455979162362495
chr10	89995900	89996900	0.8695884621431902
chr10	89998500	89999500	1.5552794469056808
chr10	89998600	89999600	1.067787000443123
chr10	89999700	90000700	-0.4740260600397367
chr10	89999800	90000800	-0.8208324076999505
chr10	89999900	90000900	-0.9827651910530596
chr10	90000000	90001000	-0.36531816254730437
chr10	90000100	90001100	-0.8328445239146443
chr10	90000200	90001200	-0.7804905061461845
chr10	90000300	90001300	-0.4369930032472515
chr10	90000400	90001400	-0.4167768513802195
chr10	90000500	90001500	-0.4215281283000197
chr10	90000600	90001600	-0.31422167991149513
chr10	90000700	90001700	0.14472511083504522
chr10	90000800	90001800	-0.10798759779116067
chr10	90000900	90001900	0.5843736915632279
chr10	90001000	90002000	0.9586515497449148
chr10	90001100	90002100	0.9347652790253193
chr10	90001200	90002200	1.4744834508828613
chr10	90001300	90002300	1.1482659230021577
chr10	90001400	90002400	1.5412495971597766
chr10	90001500	90002500	1.8162497983228416
chr10	90001600	90002600	1.7627406016493992
chr10	90001700	90002700	1.5014792766265699
chr10	90001800	90002800	2.174069365838532
chr10	90001900	90002900	1.736855866284888
chr10	90002000	90003000	0.5993065898395764
chr10	90002100	90003100	0.35465396831564505
chr10	90002200	90003200	0.4097347101896528
chr10	90002300	90003300	0.8649627339038644
chr10	90002400	90003400	0.5320518382881988
chr10	90002500	90003500	0.3933038181436231
chr10	90002600	90003600	0.3772042027965935
chr10	90002700	90003700	0.2889700412957726
chr10	90002800	90003800	0.3396700847163053
chr10	90002900	90003900	-0.25689863748871283
chr10	90003000	90004000	0.33555144179916757
chr10	90003100	90004100	0.2125485540695484
chr10	90003200	90004200	-0.6389109674847638
chr10	90003300	90004300	-0.9024277298039582
chr10	90003400	90004400	-1.2608553375399087
chr10	90003500	90004500	-1.9855803723169905
chr10	90003600	90004600	-1.924116123361996
chr10	90004700	90005700	1.3180844217542331
chr10	90004800	90005800	0.8596269175330292
chr10	90004900	90005900	0.9751405046804684
chr10	90005000	90006000	1.2062726598369011
chr10	90005100	90006100	1.4474595756342878
chr10	90005200	90006200	0.9550453073279748
chr10	90005300	90006300	0.4400737545077283
chr10	90005400	90006400	0.3603265282966031
chr10	90005500	90006500	0.0425769058867611
chr10	90005600	90006600	-0.12845571891784854
chr10	90005700	90006700	0.06539312854590522
chr10	90005800	90006800	0.7317998291903187
chr10	90005900	90006900	0.3859447750047269
chr10	90006000	90007000	0.3907009105914671
chr10	90006100	90007100	-0.0797270840762637
chr10	90006200	90007200	-0.5744424736775298
chr10	90006300	90007300	-0.2988108648014651
chr10	90006400	90007400	0.08770286802274793
chr10	90006500	90007500	0.1595258905146435
chr10	90006600	90007600	0.06420162967697489
chr10	90006700	90007700	0.11565378837142455
chr10	90006800	90007800	0.08089621244909911
chr10	90006900	90007900	0.2184232531983578
chr10	90007000	90008000	-0.3324592713520898
chr10	90007100	90008100	-0.30287173224385233
chr10	90007200	90008200	0.1728227009214578
chr10	90007300	90008300	0.6791538068883335
chr10	90007400	90008400	1.0289229824828687
chr10	90007500	90008500	1.3641427797572407
chr10	90007600	90008600	1.3898209558706462
chr10	90007700	90008700	1.2893365483275108
chr10	90007800	90008800	1.3363051211627672
chr10	90007900	90008900	1.825230520381797
chr10	90008000	90009000	2.300452955663972
chr10	90008100	90009100	3.0063952972908035
chr10	90008200	90009200	2.8333333101659615
chr10	90008300	90009300	1.9033653592712385
chr10	90008400	90009400	0.969793044613293
chr10	90008500	90009500	0.7496159804094453
chr10	90008600	90009600	0.9883281616168292
chr10	90008700	90009700	0.947430934520338
chr10	90008800	90009800	0.6285249688219569
chr10	90008900	90009900	-0.0658744963993496
chr10	90009000	90010000	-0.5256519886507366
chr10	90011200	90012200	-1.3798376832399937
chr10	90011300	90012300	-2.10745004865738
chr10	90011400	90012400	-2.362555319636381
chr10	90011500	90012500	-2.7904571352363137
chr10	90011600	90012600	-3.3730527393813663
chr10	90011700	90012700	-3.4109759917812896
chr10	90011800	90012800	-3.158081504133105
chr10	90011900	90012900	-2.6814605359092702
chr10	90015800	90016800	1.8758363385481949
chr10	90015900	90016900	2.9042222613443984
chr10	90016000	90017000	2.1262597840387296
chr10	90016100	90017100	2.291098156173244
chr10	90016200	90017200	1.7063931282170557
chr10	90016300	90017300	1.4114016283878277
chr10	90016400	90017400	1.1835475714293169
chr10	90016500	90017500	0.8277613400045437
chr10	90016600	90017600	0.5489829032022034
chr10	90016700	90017700	0.2927812662045652
chr10	90016800	90017800	-0.35780792409556794
chr10	90016900	90017900	-1.0150123347932245
chr10	90017000	90018000	-0.8779808149536608
chr10	90017100	90018100	-1.6303650133932026
chr10	90017200	90018200	-2.08625235100606
chr10	90017300	90018300	-2.679079729858342
chr10	90017400	90018400	-2.710909814168489
chr10	90017500	90018500	-2.7346775629743814
chr10	90017600	90018600	-3.1449251577192654
chr10	90017700	90018700	-2.5253151271983723
chr10	90017800	90018800	-2.071089493967153
chr10	90017900	90018900	-2.126503735267028
chr10	90018000	90019000	-1.594182701156684
chr10	90018100	90019100	-0.2846795452085662
chr10	90018200	90019200	-0.2936260357229697
chr10	90018300	90019300	0.2544423931518246
chr10	90018400	90019400	0.14133703635392594
chr10	90018500	90019500	-0.05590224167102699
chr10	90018600	90019600	0.19901156294743133
chr10	90018700	90019700	0.13065358590702758
chr10	90018800	90019800	0.2453506995418197
chr10	90018900	90019900	0.4777916955171026
chr10	90019000	90020000	0.11355391098375392
chr10	90019100	90020100	-1.0627657934388297
chr10	90019200	90020200	-1.2176248740172029
chr10	90019300	90020300	-1.1216725938273993
chr10	90019400	90020400	-0.5306026246511566
chr10	90019500	90020500	0.02341577099170194
chr10	90019600	90020600	0.2398834728779601
chr10	90019700	90020700	0.11447835797652035
chr10	90019800	90020800	0.18820216012358812
chr10	90019900	90020900	0.11155569487078533
chr10	90020000	90021000	-0.09638382100737027
chr10	90020100	90021100	-0.003292780691392617
chr10	90020200	90021200	0.5328970261399232
chr10	90020300	90021300	0.8092516655754485
chr10	90020400	90021400	0.7275365384039572
chr10	90020500	90021500	0.6814244621170714
chr10	90020600	90021600	0.3443065610867807
chr10	90020700	90021700	0.7350599801515136
chr10	90020800	90021800	0.9482202502798168
chr10	90020900	90021900	1.1727696109547718
chr10	90021000	90022000	1.7774466981106447
chr10	90021100	90022100	2.4669041543464503
chr10	90021200	90022200	2.555753403724566
chr10	90021300	90022300	2.260379111829482
chr10	90021400	90022400	2.0710071048690826
chr10	90021500	90022500	1.63151630813692
chr10	90021600	90022600	1.9008166641173905
chr10	90021700	90022700	1.8754645656019209
chr10	90021800	90022800	1.665420898440375
chr10	90021900	90022900	1.5152485220374703
chr10	90022000	90023000	1.6783724563011377
chr10	90022100	90023100	1.6451054133828218
chr10	90022200	90023200	1.7723504533614285
chr10	90022300	90023300	2.0711461617598577
chr10	90022400	90023400	1.9382518545471952
chr10	90022500	90023500	1.5816667019750337
chr10	90022600	90023600	1.7989673867905969
chr10	90022700	90023700	1.3862251025230767
chr10	90022800	90023800	1.5942997680989257
chr10	90022900	90023900	1.7298624861045255
chr10	90023000	90024000	1.8182762731883315
chr10	90023100	90024100	1.8275670703389253
chr10	90023200	90024200	1.4691948569115447
chr10	90023300	90024300	1.0969106010406608
chr10	90023400	90024400	1.157569689093615
chr10	90023500	90024500	2.2284793549142785
chr10	90023600	90024600	2.5426330932968995
chr10	90023700	90024700	2.5098829939197405
chr10	90023800	90024800	2.130189520797147
chr10	90023900	90024900	2.0119811606885616
chr10	90024000	90025000	1.5392702544583892
chr10	90024100	90025100	1.1785897159273682
chr10	90024200	90025200	1.0573694930405606
chr10	90026400	90027400	0.8148331506108969
chr10	90026500	90027500	1.4361193666846637
chr10	90026600	90027600	1.5973675393274869
chr10	90026700	90027700	2.029001661292225
chr10	90026800	90027800	2.4514598612881047
chr10	90026900	90027900	2.5621837187792003
chr10	90027000	90028000	2.0784040986861374
chr10	90027100	90028100	2.1628103527919187
chr10	90027200	90028200	2.1846960196344494
chr10	90027300	90028300	1.5144379573825284
chr10	90027400	90028400	1.4280564368349888
chr10	90027500	90028500	1.2300771233280172
chr10	90027600	90028600	1.5697018551748905
chr10	90027700	90028700	1.3879307893401036
chr10	90027800	90028800	1.5865032720527932
chr10	90027900	90028900	1.566634301170614
chr10	90028000	90029000	1.9139958731392628
chr10	90028100	90029100	0.8198987862476751
chr10	90028200	90029200	0.4984556868068261
chr10	90028300	90029300	1.3215400743094037
chr10	90028400	90029400	1.2870555172455047
chr10	90028500	90029500	0.99236759101428
chr10	90028600	90029600	0.2748531958557147
chr10	90028700	90029700	0.1803905738977213
chr10	90028800	90029800	-0.045296103039705465
chr10	90028900	90029900	0.07589834715859076
chr10	90029000	90030000	0.04637122652348043
chr10	90029100	90030100	1.1458331162336908
chr10	90029200	90030200	1.3598942452353866
chr10	90029300	90030300	1.3970411312460982
chr10	90029400	90030400	1.773607890273771
chr10	90029500	90030500	1.977136632730847
chr10	90029600	90030600	2.1369743917747974
chr10	90029700	90030700	2.375442054497776
chr10	90030800	90031800	1.9940797522940548
chr10	90030900	90031900	1.9160042714894927
chr10	90031000	90032000	2.01058473234116
chr10	90031100	90032100	1.6949002325012037
chr10	90031200	90032200	1.9070024869594084
chr10	90031300	90032300	2.529258674875174
chr10	90032600	90033600	1.5828333906592298
chr10	90032700	90033700	2.1127158522896856
chr10	90032800	90033800	2.059671708804692
chr10	90032900	90033900	2.0052747351494054
chr10	90033000	90034000	2.0180080968738014
chr10	90033100	90034100	1.9760897046106136
chr10	90033200	90034200	1.974355046619048
chr10	90033300	90034300	1.7336331427789289
chr10	90034700	90035700	1.9090924170764043
chr10	90034800	90035800	1.3977644094547257
chr10	90034900	90035900	0.8739355186642441
chr10	90035000	90036000	-0.0784650495191131
chr10	90035100	90036100	0.3293844998244572
chr10	90035200	90036200	0.5412322064892262
chr10	90035300	90036300	0.6900626905100707
chr10	90035400	90036400	0.5151140333643441
chr10	90035500	90036500	0.12968635883171295
chr10	90035600	90036600	-0.2849962476980201
chr10	90035700	90036700	-0.5725974485631442
chr10	90035800	90036800	-0.8716585364716295
chr10	90035900	90036900	-0.19551622603066293
chr10	90036000	90037000	-0.3512395012917183
chr10	90036100	90037100	-0.7631030503231647
chr10	90036200	90037200	-1.0517612761178348
chr10	90036300	90037300	-0.40592763595806175
chr10	90036400	90037400	-0.6376007785008697
chr10	90038200	90039200	-1.1090656853517842
chr10	90038300	90039300	-0.27093574025875305
chr10	90038400	90039400	0.14033706197901558
chr10	90038500	90039500	0.03492321418019178
chr10	90038600	90039600	-0.15539883856488093
chr10	90038700	90039700	-0.19591576533960875
chr10	90038800	90039800	0.14471142354476585
chr10	90038900	90039900	0.3997534360734176
chr10	90039000	90040000	0.1496492149677536
chr10	90039100	90040100	1.1956607018923988
chr10	90039200	90040200	1.3567803952737187
chr10	90039300	90040300	1.0180037772244068
chr10	90039400	90040400	0.2077315585908317
chr10	90039500	90040500	0.6925167914359834
chr10	90039600	90040600	0.8731501828117626
chr10	90039700	90040700	0.8190200822779119
chr10	90039800	90040800	0.5977277195423539
chr10	90039900	90040900	1.0271997144780056
chr10	90040000	90041000	1.6960049101189747
chr10	90040100	90041100	1.6107874753781062
chr10	90040200	90041200	1.6638101340783849
chr10	90040300	90041300	1.1308648704392672
chr10	90040400	90041400	1.8796745748879344
chr10	90040500	90041500	1.2972333979003785
chr10	90040600	90041600	1.4463124309943416
chr10	90040700	90041700	1.3814209973298193
chr10	90040800	90041800	0.7056807013964261
chr10	90040900	90041900	0.6466166650765366
chr10	90041000	90042000	0.07799851715112378
chr10	90041100	90042100	-0.1206435109853816
chr10	90041200	90042200	-0.4143619519815498
chr10	90041300	90042300	0.3875651211564763
chr10	90041400	90042400	0.2176756968486769
chr10	90041500	90042500	0.3019197953161083
chr10	90041600	90042600	0.03446249243377847
chr10	90041700	90042700	0.05244960856720466
chr10	90041800	90042800	0.7113642689267574
chr10	90041900	90042900	0.04106778416458344
chr10	90042000	90043000	0.49885590085654535
chr10	90042100	90043100	0.4369479102001279
chr10	90042200	90043200	0.9594506655984928
chr10	90042300	90043300	-0.31429589785428497
chr10	90042400	90043400	0.19354946637868767
chr10	90042500	90043500	0.36143863239279256
chr10	90042600	90043600	0.6887231902392297
chr10	90042700	90043700	0.6143623377919005
chr10	90042800	90043800	0.7865907657222756
chr10	90042900	90043900	1.0103905490002696
chr10	90043000	90044000	1.4393521378110739
chr10	90043100	90044100	1.5483237049278469
chr10	90043200	90044200	1.4506970032755648
chr10	90043300	90044300	2.154277387818941
chr10	90043400	90044400	1.9187388138942305
chr10	90043500	90044500	1.7656416547701967
chr10	90043600	90044600	1.9250008743745213
chr10	90043700	90044700	2.122719817884933
chr10	90043800	90044800	2.3535229394493062
chr10	90043900	90044900	2.4358763376593826
chr10	90044000	90045000	1.9481038815401688
chr10	90044100	90045100	2.0529379496812608
chr10	90044200	90045200	2.015877793351545
chr10	90044300	90045300	1.584559971900415
chr10	90044400	90045400	1.8215231795996885
chr10	90044500	90045500	1.9471338377907643
chr10	90044600	90045600	1.276193753718664
chr10	90044700	90045700	1.1298044818336952
chr10	90044800	90045800	0.41439292999452737
chr10	90044900	90045900	-0.6497626737501244
chr10	90045000	90046000	-0.8723106618304473
chr10	90045100	90046100	-0.9066021404665606
chr10	90045200	90046200	-0.8670444267584045
chr10	90045300	90046300	-1.1027993814492412
chr10	90045400	90046400	-1.267653052179055
chr10	90045700	90046700	-1.5789923041188785
chr10	90045800	90046800	-1.3846403861985537
chr10	90045900	90046900	-0.9362103192914984
chr10	90046000	90047000	-0.7772917821332288
chr10	90046100	90047100	-1.0529802353705586
chr10	90046200	90047200	-0.8505983976647379
chr10	90046300	90047300	-0.1957001418900408
chr10	90046400	90047400	-0.14675658812560655
chr10	90046500	90047500	0.5680283858557803
chr10	90046600	90047600	-0.0404735134099786
chr10	90046700	90047700	-0.04511637970933307
chr10	90046800	90047800	-0.08140222335772435
chr10	90046900	90047900	0.26715387297931303
chr10	90047000	90048000	0.41555571700643307
chr10	90047100	90048100	0.6117181719218387
chr10	90047200	90048200	0.11231971184842976
chr10	90047300	90048300	-0.4329290611753525
chr10	90047400	90048400	-0.39144153837420026
chr10	90047500	90048500	-1.3954808150823184
chr10	90047600	90048600	-0.4024915054265565
chr10	90047700	90048700	0.3722708108675904
chr10	90047800	90048800	0.7916557631514155
chr10	90047900	90048900	0.7967880336375767
chr10	90048000	90049000	0.4695953348029876
chr10	90048100	90049100	0.4584060135179533
chr10	90048200	90049200	0.8672073278895724
chr10	90048300	90049300	0.8624454022429576
chr10	90048400	90049400	1.310248094464447
chr10	90048500	90049500	1.6376729426539969
chr10	90048600	90049600	1.3026686539268548
chr10	90048700	90049700	1.024136190053308
chr10	90048800	90049800	1.2279169781787829
chr10	90048900	90049900	1.1596578448911867
chr10	90049000	90050000	1.2841925587280103
chr10	90049100	90050100	0.7289948664298009
chr10	90049200	90050200	0.8723976094212997
chr10	90049300	90050300	1.2553737840496824
chr10	90049400	90050400	0.8261260026671999
chr10	90050500	90051500	-0.4155485137724441
chr10	90050600	90051600	-0.1404515767016461
chr10	90050700	90051700	0.4940068116821715
chr10	90050800	90051800	0.8770807879194819
chr10	90050900	90051900	1.0875173940220608
chr10	90051000	90052000	0.901213595750902
chr10	90051100	90052100	-0.046323044780592335
chr10	90051200	90052200	0.980093812340187
chr10	90051300	90052300	0.6834655157782437
chr10	90051400	90052400	0.8799455165082231
chr10	90051500	90052500	0.5077165902938672
chr10	90051600	90052600	-0.7519205808749351
chr10	90051700	90052700	-0.5918746082201394
chr10	90051800	90052800	-1.412195979053139
chr10	90051900	90052900	-1.0543611860709108
chr10	90052000	90053000	-1.0452047484611167
chr10	90052100	90053100	-0.1624615260929682
chr10	90052200	90053200	-0.5392396315553378
chr10	90052300	90053300	-0.21248124922293832
chr10	90052400	90053400	-0.29168359146152484
chr10	90052500	90053500	-0.3153398658482016
chr10	90052600	90053600	1.301208718548448
chr10	90052700	90053700	0.6766220905505355
chr10	90052800	90053800	1.6502629010952876
chr10	90052900	90053900	1.2461118008186505
chr10	90053000	90054000	1.692247467714944
chr10	90053100	90054100	1.3133080189569857
chr10	90053200	90054200	1.9824555490547482
chr10	90053300	90054300	1.7732592515535095
chr10	90053400	90054400	1.777795764940711
chr10	90053500	90054500	2.1356077683924566
chr10	90053600	90054600	1.4128016820339842
chr10	90053700	90054700	1.5768107278443235
chr10	90053800	90054800	1.4237753825200816
chr10	90053900	90054900	1.2672627599612531
chr10	90054000	90055000	1.0918403792481517
chr10	90054100	90055100	1.2353176393215153
chr10	90054200	90055200	0.4529965008137911
chr10	90054300	90055300	0.3649229854996725
chr10	90054400	90055400	0.4842219794448469
chr10	90054500	90055500	0.5467820846793708
chr10	90054600	90055600	0.462924015481694
chr10	90054700	90055700	1.019550334401721
chr10	90054800	90055800	1.3332468088523308
chr10	90054900	90055900	1.7101192091035722
chr10	90055000	90056000	1.5369951866257352
chr10	90055100	90056100	1.645992644371005
chr10	90055200	90056200	1.848228858994745
chr10	90055300	90056300	1.7462944129915174
chr10	90055400	90056400	1.9604795485817943
chr10	90055500	90056500	1.5291605691673642
chr10	90055600	90056600	1.7782998400049153
chr10	90055700	90056700	1.445181687948771
chr10	90055800	90056800	0.7997018866362279
chr10	90055900	90056900	0.5914279251303073
chr10	90056000	90057000	0.714269085605201
chr10	90056100	90057100	0.4862418314314375
chr10	90056200	90057200	-0.6949738547453082
chr10	90056300	90057300	-1.4199415357243004
chr10	90056400	90057400	-1.824452599438529
chr10	90056500	90057500	-1.5853108738511947
chr10	90056600	90057600	-1.8033239698292882
chr10	90056700	90057700	-1.6759753595156273
chr10	90056800	90057800	-1.9040188078049043
chr10	90056900	90057900	-2.089152397035488
chr10	90057000	90058000	-2.110118730311499
chr10	90057100	90058100	-1.6515455615635812
chr10	90057200	90058200	-0.6089817007318452
chr10	90057300	90058300	0.008752436189343855
chr10	90057400	90058400	0.11625950411177567
chr10	90057500	90058500	0.22018901828937856
chr10	90057600	90058600	0.2663308712525631
chr10	90057700	90058700	-0.11249850617038087
chr10	90057800	90058800	0.6003750411927252
chr10	90057900	90058900	1.0403027501636792
chr10	90058000	90059000	1.561723799009137
chr10	90058100	90059100	1.355309853438551
chr10	90058200	90059200	1.5500928460807109
chr10	90058300	90059300	2.145155308017316
chr10	90058400	90059400	2.447101321223136
chr10	90058500	90059500	2.090348674922819
chr10	90058600	90059600	2.222535238629711
chr10	90058700	90059700	2.503030629197608
chr10	90058800	90059800	2.2214028902144545
chr10	90058900	90059900	2.2976733212342872
chr10	90059000	90060000	2.1459666381397753
chr10	90059100	90060100	1.6803655510134257
chr10	90059200	90060200	1.4542565057667374
chr10	90059300	90060300	1.2818729377415905
chr10	90059400	90060400	0.85602780557181
chr10	90059500	90060500	0.6423990557817978
chr10	90059600	90060600	0.9137366898064035
chr10	90059700	90060700	0.6599876681705454
chr10	90059800	90060800	0.7361498289321072
chr10	90059900	90060900	0.31077506377097536
chr10	90060000	90061000	0.07412885946598659
chr10	90060100	90061100	0.03213251065560566
chr10	90060200	90061200	-0.417299138647156
chr10	90060300	90061300	-0.3667377899348496
chr10	90060400	90061400	-0.08395014336823389
chr10	90060500	90061500	0.3924932347630081
chr10	90060600	90061600	-0.07016474735133575
chr10	90060700	90061700	0.017427044927512483
chr10	90060800	90061800	0.16889429129335753
chr10	90060900	90061900	0.18237617409396448
chr10	90061000	90062000	-0.13322228069031977
chr10	90061100	90062100	0.09133762389142673
chr10	90061200	90062200	0.4903555223471166
chr10	90061300	90062300	0.8253293590120209
chr10	90061400	90062400	1.0917577503126958
chr10	90061500	90062500	1.3282871809139267
chr10	90061600	90062600	1.188379058743394
chr10	90061700	90062700	0.9409963055714484
chr10	90061800	90062800	1.1876413684246208
chr10	90061900	90062900	1.69698641286548
chr10	90062000	90063000	2.078144934835222
chr10	90062100	90063100	1.8088429981717848
chr10	90062200	90063200	2.2244808592523206
chr10	90062300	90063300	1.8048710596947672
chr10	90062400	90063400	1.522057106191712
chr10	90062500	90063500	1.3389043384938921
chr10	90062600	90063600	1.1526668440375154
chr10	90062700	90063700	1.4262724184827051
chr10	90062800	90063800	0.9792031187872632
chr10	90062900	90063900	0.990818171164403
chr10	90063000	90064000	0.6619265856938633
chr10	90063100	90064100	1.1468141036600703
chr10	90063200	90064200	0.7032279618553707
chr10	90063300	90064300	0.2425814747036497
chr10	90063400	90064400	0.3532440232574182
chr10	90063500	90064500	0.26646042664651554
chr10	90063600	90064600	0.32299445743817745
chr10	90063700	90064700	0.34978719266084346
chr10	90063800	90064800	0.4149246149882697
chr10	90063900	90064900	-0.36913697952603786
chr10	90064000	90065000	0.3022183439724937
chr10	90064100	90065100	0.028744442614761938
chr10	90064200	90065200	-0.2304885524966105
chr10	90064300	90065300	0.279046787468824
chr10	90064400	90065400	0.4127985397698011
chr10	90064500	90065500	0.4982939493512147
chr10	90064600	90065600	0.8416453054364144
chr10	90065800	90066800	0.8806397189145934
chr10	90065900	90066900	0.02320374164516012
chr10	90066000	90067000	0.49710126548095107
chr10	90066100	90067100	0.2029462590441783
chr10	90066200	90067200	-0.022042487041598502
chr10	90066300	90067300	0.6011391777863411
chr10	90066400	90067400	0.4623745171032357
chr10	90066500	90067500	0.9477463677808792
chr10	90068600	90069600	0.7230344698388609
chr10	90068700	90069700	0.4710553175079397
chr10	90068800	90069800	0.1310452054948896
chr10	90068900	90069900	0.6120102505548064
chr10	90069000	90070000	0.09654223780566033
chr10	90069100	90070100	1.3808465378913974
chr10	90069200	90070200	1.363279638934081
chr10	90069300	90070300	1.803208345165812
chr10	90069400	90070400	1.743112913867824
chr10	90069500	90070500	1.7091549882742432
chr10	90069600	90070600	1.329694284450237
chr10	90072200	90073200	0.906933681078713
chr10	90072300	90073300	0.8359050440821455
chr10	90072400	90073400	0.3359856333335913
chr10	90072500	90073500	0.1841571548035289
chr10	90072600	90073600	0.2007065706257073
chr10	90072700	90073700	0.5707040685312187
chr10	90072800	90073800	-0.4375457043330013
chr10	90072900	90073900	-0.3053086371226899
chr10	90073000	90074000	0.678165475487056
chr10	90073100	90074100	0.9764402072988739
chr10	90073200	90074200	0.8106733890165586
chr10	90073300	90074300	0.6015940258289044
chr10	90073400	90074400	0.6673637424399719
chr10	90073500	90074500	0.8729329439438074
chr10	90073600	90074600	0.6213974344579168
chr10	90073700	90074700	0.891500051290497
chr10	90073800	90074800	1.2939936071974123
chr10	90073900	90074900	1.4798640761139978
chr10	90074000	90075000	1.310300342365481
chr10	90074100	90075100	1.3503929352722417
chr10	90074200	90075200	0.6406406794272006
chr10	90074300	90075300	0.5696812673193865
chr10	90074400	90075400	0.2506332344105452
chr10	90074500	90075500	0.24939585716861845
chr10	90074600	90075600	0.3653795181310496
chr10	90074700	90075700	-0.12084557504965945
chr10	90074800	90075800	-0.06916598540162784
chr10	90074900	90075900	-0.028259956046204605
chr10	90075000	90076000	-0.2503260335781066
chr10	90075100	90076100	-0.8045518897640351
chr10	90075200	90076200	-0.2467613747181043
chr10	90075300	90076300	-0.2577257016401818
chr10	90075400	90076400	0.07062848379870353
chr10	90075500	90076500	-0.28399752035849085
chr10	90075600	90076600	0.3337382673957701
chr10	90075700	90076700	0.3887717032919253
chr10	90075800	90076800	-0.4129907478974503
chr10	90075900	90076900	-1.1488005978549565
chr10	90076000	90077000	-1.1785667803702478
chr10	90076100	90077100	-0.660337133853492
chr10	90076200	90077200	-0.4632142157724423
chr10	90076300	90077300	-0.1055257148657152
chr10	90076400	90077400	-0.3825612081150104
chr10	90076500	90077500	0.013639879445603662
chr10	90076600	90077600	-0.5241491777769114
chr10	90076700	90077700	-0.3868684525126896
chr10	90076800	90077800	0.41835089949488186
chr10	90076900	90077900	1.2949592599743711
chr10	90078000	90079000	-0.4957031482418771
chr10	90078100	90079100	-0.8810746795824073
chr10	90078200	90079200	-1.1009863206922057
chr10	90078300	90079300	-1.2090502578304203
chr10	90078400	90079400	-1.1916524329573104
chr10	90078500	90079500	-0.7806532691991969
chr10	90078600	90079600	-0.16723375003621938
chr10	90078700	90079700	0.06444978583200657
chr10	90078800	90079800	0.0027959648526001985
chr10	90078900	90079900	0.3430600990965412
chr10	90079000	90080000	0.2415764791546503
chr10	90079100	90080100	0.5275875144169067
chr10	90079200	90080200	1.030089064009187
chr10	90079300	90080300	0.376857546212596
chr10	90079400	90080400	0.952056927418
chr10	90079500	90080500	0.35312732546983083
chr10	90079600	90080600	-0.3661709951727963
chr10	90079700	90080700	-0.34848480702226303
chr10	90079800	90080800	-0.6041729798005294
chr10	90079900	90080900	-0.4279212295732874
chr10	90080000	90081000	-0.2923451324971288
chr10	90080100	90081100	-0.02745586908122113
chr10	90080200	90081200	-0.2961418756151625
chr10	90080300	90081300	-0.3530362535124275
chr10	90080400	90081400	-1.6102580124463235
chr10	90080500	90081500	-1.9399229870371348
chr10	90080600	90081600	-1.2316991372006898
chr10	90080700	90081700	-2.1770986098295584
chr10	90080800	90081800	-1.7362393934891849
chr10	90080900	90081900	-2.0922783072274327
chr10	90081000	90082000	-2.509049660881496
chr10	90081100	90082100	-3.3869705130733774
chr10	90081200	90082200	-3.7712842804603524
chr10	90081300	90082300	-3.5434234945016096
chr10	90081400	90082400	-3.0073306307990486
chr10	90081500	90082500	-3.207697437702991
chr10	90081600	90082600	-4.257492778442281
chr10	90081700	90082700	-3.2059896992293253
chr10	90081800	90082800	-3.8399146673519526
chr10	90081900	90082900	-3.6990941582884216
chr10	90082000	90083000	-3.5650582922422105
chr10	90082100	90083100	-3.516736334952935
chr10	90082200	90083200	-3.113346881694962
chr10	90082300	90083300	-3.2983830146440947
chr10	90082400	90083400	-4.14435769565957
chr10	90082500	90083500	-3.6915813804269613
chr10	90082600	90083600	-2.7228844488727035
chr10	90082700	90083700	-3.6347572779424233
chr10	90082800	90083800	-3.3271429205084253
chr10	90082900	90083900	-3.605564275536688
chr10	90083000	90084000	-3.8012479464247972
chr10	90083100	90084100	-3.8757478101793423
chr10	90083200	90084200	-4.723408712747564
chr10	90083300	90084300	-4.708935946842358
chr10	90083400	90084400	-3.964431162030646
chr10	90083500	90084500	-4.335418653285241
chr10	90083600	90084600	-4.690965997952837
chr10	90083700	90084700	-5.079842357399484
chr10	90083800	90084800	-5.3484139829239385
chr10	90083900	90084900	-5.165772471719492
chr10	90084000	90085000	-5.109118448473532
chr10	90084100	90085100	-4.534313916429971
chr10	90084200	90085200	-4.43948472655436
chr10	90084300	90085300	-4.049779950829355
chr10	90084400	90085400	-4.0775095500938505
chr10	90084500	90085500	-3.4886888362358435
chr10	90084600	90085600	-3.488273516384353
chr10	90085200	90086200	0.4331899890817227
chr10	90085300	90086300	0.31029200219173475
chr10	90085400	90086400	0.028938746823704183
chr10	90085500	90086500	0.16461642950568756
chr10	90085600	90086600	-0.2997676065212004
chr10	90085700	90086700	-0.3266340319286289
chr10	90085800	90086800	-0.7103560400193109
chr10	90085900	90086900	-1.4130387619750882
chr10	90086000	90087000	-2.2279465981677435
chr10	90086100	90087100	-2.4271396503082108
chr10	90086200	90087200	-2.5289776294131907
chr10	90086300	90087300	-2.7385528378866213
chr10	90086400	90087400	-2.7298597521759107
chr10	90087900	90088900	-0.2174224249541372
chr10	90088000	90089000	0.31664959349131483
chr10	90088100	90089100	0.17924881874309054
chr10	90088200	90089200	0.2305074638283313
chr10	90088300	90089300	0.1266484673617385
chr10	90088400	90089400	-0.34111952547568264
chr10	90089500	90090500	-0.6825218971968011
chr10	90089600	90090600	-0.4250954946692719
chr10	90089700	90090700	-0.6521938685293596
chr10	90089800	90090800	-0.5180909776747675
chr10	90089900	90090900	-0.5155573359354847
chr10	90090000	90091000	-0.9194024990320439
chr10	90090100	90091100	-0.6209934648592971
chr10	90090200	90091200	-0.8170838843465281
chr10	90090300	90091300	-0.21483902457795007
chr10	90090400	90091400	0.04295094357097363
chr10	90090500	90091500	0.11585100927979633
chr10	90090600	90091600	-0.1520733150905811
chr10	90090700	90091700	0.2918621150925755
chr10	90091200	90092200	-0.41521146292605576
chr10	90091300	90092300	-0.6928980839852216
chr10	90091400	90092400	-0.2492094835337605
chr10	90091500	90092500	0.1924829926640637
chr10	90091600	90092600	-0.12079726864617338
chr10	90091700	90092700	0.15711467753679226
chr10	90091800	90092800	-0.029258216930875776
chr10	90091900	90092900	-0.08717718781690892
chr10	90092000	90093000	-0.31937211817192274
chr10	90092100	90093100	-0.29356277359684496
chr10	90092200	90093200	0.025254869299349888
chr10	90092300	90093300	0.22536674355022554
chr10	90092400	90093400	-0.12544900990542546
chr10	90092500	90093500	-0.9128830894309552
chr10	90092600	90093600	-0.9589081591442014
chr10	90092700	90093700	-0.921435620286519
chr10	90092800	90093800	-0.7148829786211008
chr10	90092900	90093900	-1.2697974738008255
chr10	90093000	90094000	-0.8579155301092737
chr10	90093100	90094100	-0.9052506417351864
chr10	90093200	90094200	-1.3963582891033013
chr10	90093300	90094300	-1.3873584712376663
chr10	90093400	90094400	-1.7940958101381186
chr10	90093500	90094500	-2.0588936482372784
chr10	90093600	90094600	-0.8785140931762334
chr10	90093700	90094700	-0.6684441022592342
chr10	90093800	90094800	-0.8389141815878108
chr10	90093900	90094900	-0.3870942888395985
chr10	90094000	90095000	-0.3993433299452935
chr10	90094100	90095100	-0.22392992707153708
chr10	90094200	90095200	-0.0500023837941517
chr10	90094300	90095300	-0.02705569129904924
chr10	90094400	90095400	0.4300329086265901
chr10	90094500	90095500	1.4013492142277242
chr10	90094600	90095600	0.6277321980307675
chr10	90094700	90095700	0.5818303068207052
chr10	90094800	90095800	-0.12862091345448498
chr10	90094900	90095900	-0.41826984791080335
chr10	90095000	90096000	-1.3506363567478308
chr10	90095100	90096100	-1.8810942958270875
chr10	90095200	90096200	-1.2394227632623418
chr10	90095300	90096300	-1.0216189257228294
chr10	90095400	90096400	-0.6244835923979651
chr10	90095500	90096500	-0.3884387312747685
chr10	90095600	90096600	-0.6136417556602717
chr10	90095700	90096700	-1.033062753397506
chr10	90095800	90096800	-0.2811089567864685
chr10	90095900	90096900	0.19879609942202195
chr10	90096000	90097000	0.2461292774557539
chr10	90096100	90097100	0.3588654763292894
chr10	90096200	90097200	-0.3194661660571084
chr10	90096300	90097300	-0.4946221222564794
chr10	90096400	90097400	-0.8599052970472676
chr10	90096500	90097500	-1.1331158224408784
chr10	90096600	90097600	-1.4488916122357374
chr10	90096700	90097700	-1.0471204265555436
chr10	90096800	90097800	-1.3899202243062485
chr10	90096900	90097900	-1.7719578571194619
chr10	90097000	90098000	-1.0403781124338738
chr10	90097100	90098100	-0.8670810316755175
chr10	90097200	90098200	-0.6829603513906504
chr10	90097300	90098300	-0.8784651796228083
chr10	90097400	90098400	-0.4653710297466445
chr10	90097500	90098500	-0.5556732563046551
chr10	90097600	90098600	-0.09862667909219253
chr10	90097700	90098700	-0.5177514973772253
chr10	90097800	90098800	-0.8226058181650066
chr10	90097900	90098900	-0.6313645638112936
chr10	90098000	90099000	-0.7414811501632766
chr10	90098100	90099100	-1.6929449014958768
chr10	90098200	90099200	-2.254241725091953
chr10	90098300	90099300	-2.2646405535615424
chr10	90098400	90099400	-3.12993006214075
chr10	90098500	90099500	-3.239919471259502
chr10	90098600	90099600	-3.844526544812149
chr10	90098700	90099700	-4.215095950946967
chr10	90098800	90099800	-3.6226615714569124
chr10	90098900	90099900	-3.9210803105981338
chr10	90099000	90100000	-4.300807955871461
chr10	90099100	90100100	-3.8661541563726094
chr10	90099200	90100200	-3.046119226278355
chr10	90099300	90100300	-2.344372586510524
chr10	90099400	90100400	-2.0197101185681694
chr10	90099500	90100500	-1.9639987846838056
chr10	90099600	90100600	-1.7160157636773343
chr10	90099700	90100700	-1.4696847683912793
chr10	90099800	90100800	-1.4382750637973256
chr10	90099900	90100900	-1.0225521672929208
chr10	90100000	90101000	-0.71019028854298
chr10	90100100	90101100	-0.36936929358518383
chr10	90100200	90101200	-0.5255071276031045
chr10	90100300	90101300	-1.7195221292897809
chr10	90100400	90101400	-1.4680318489772224
chr10	90100500	90101500	-1.4258979834646532
chr10	90100600	90101600	-0.7942109067539693
chr10	90100700	90101700	-0.7929068370448911
chr10	90100800	90101800	-0.8796903168547684
chr10	90100900	90101900	-1.0399405397403496
chr10	90101000	90102000	-0.9908084671579773
chr10	90101100	90102100	-0.4632886293216517
chr10	90101200	90102200	-0.9971684224331041
chr10	90101300	90102300	0.031347358250232375
chr10	90101400	90102400	-0.7965872961373207
chr10	90101500	90102500	-0.6104952887691274
chr10	90101600	90102600	-1.3669618134900603
chr10	90101700	90102700	-1.5390612121867306
chr10	90101800	90102800	-1.0265803325394771
chr10	90101900	90102900	-1.2238506183171391
chr10	90102000	90103000	-1.5513366905183497
chr10	90102100	90103100	-1.7964763807099742
chr10	90102200	90103200	-1.5005810431585147
chr10	90102300	90103300	-1.1898971254407595
chr10	90102400	90103400	-0.6703345179722946
chr10	90102500	90103500	-0.4910992796356898
chr10	90102600	90103600	-0.5148152664689785
chr10	90102700	90103700	-0.1938950582767993
chr10	90102800	90103800	-0.8441620639302253
chr10	90102900	90103900	-0.9765583530090208
chr10	90103000	90104000	-1.208971385209202
chr10	90103100	90104100	-0.9071163784870728
chr10	90103200	90104200	-0.9450943172703086
chr10	90103300	90104300	-1.4556572162500685
chr10	90103400	90104400	-1.086485268997778
chr10	90103500	90104500	-1.2511332690189538
chr10	90103600	90104600	-0.7547122286057137
chr10	90103700	90104700	-0.4978243030192321
chr10	90103800	90104800	-0.8813517805367858
chr10	90103900	90104900	-0.5095241842833377
chr10	90104000	90105000	0.12650803162742996
chr10	90104100	90105100	-0.8051675642706504
chr10	90104200	90105200	-0.3884842869726247
chr10	90104300	90105300	-0.2019309585255584
chr10	90104400	90105400	-0.22056890117301547
chr10	90104500	90105500	-0.19574268676024428
chr10	90104600	90105600	-1.0877246684178143
chr10	90104700	90105700	-1.5673525651908773
chr10	90104800	90105800	-1.2285672926706035
chr10	90104900	90105900	-1.3899380721253758
chr10	90105000	90106000	-1.9214534202589744
chr10	90105100	90106100	-1.8895081930159825
chr10	90105200	90106200	-1.9883564028730607
chr10	90105300	90106300	-1.977114535125952
chr10	90105400	90106400	-2.6245415998951382
chr10	90105500	90106500	-2.642935430049019
chr10	90105600	90106600	-2.0482049984414026
chr10	90105700	90106700	-1.9155913935401936
chr10	90105800	90106800	-1.258296341275477
chr10	90105900	90106900	-1.6166254082209588
chr10	90106000	90107000	-0.8877596393623702
chr10	90106100	90107100	-0.3796601807324414
chr10	90106200	90107200	-0.6802152701436899
chr10	90106300	90107300	-0.5073647096647973
chr10	90106400	90107400	-0.5296287471927436
chr10	90106500	90107500	-1.2372233767316798
chr10	90106600	90107600	-1.4164863943351709
chr10	90106700	90107700	-1.8139520082267881
chr10	90106800	90107800	-1.851176849234554
chr10	90106900	90107900	-1.5268176581421582
chr10	90107000	90108000	-1.4405797987459963
chr10	90107100	90108100	-2.07622536077325
chr10	90107200	90108200	-1.6620993550130878
chr10	90107300	90108300	-1.7207138604035987
chr10	90107400	90108400	-1.9451432359381875
chr10	90107500	90108500	-1.0655055100068245
chr10	90107600	90108600	-1.0238361066995043
chr10	90107700	90108700	-0.9839835741259706
chr10	90107800	90108800	-1.7807349080890231
chr10	90107900	90108900	-1.9752797314632224
chr10	90108000	90109000	-2.100132202559335
chr10	90108100	90109100	-1.3320686328277715
chr10	90108200	90109200	-2.0615549391361783
chr10	90108300	90109300	-1.830904905046376
chr10	90108400	90109400	-0.8473176213322909
chr10	90108500	90109500	-1.5685294050043328
chr10	90108600	90109600	-1.4375646283647563
chr10	90108700	90109700	-0.9664788645384136
chr10	90108800	90109800	-0.3809223178066406
chr10	90108900	90109900	0.13684955167691085
chr10	90109000	90110000	-0.09210242073496407
chr10	90109100	90110100	-0.6255999434046314
chr10	90109200	90110200	0.3128220156205995
chr10	90109300	90110300	0.07231893577193625
chr10	90109400	90110400	-0.9716156895968217
chr10	90109500	90110500	-0.4026720562233903
chr10	90109600	90110600	-0.2515062744244733
chr10	90109700	90110700	-1.8194030949579432
chr10	90109800	90110800	-1.916457003934991
chr10	90109900	90110900	-2.1366729267024724
chr10	90110000	90111000	-2.7328591415440986
chr10	90110100	90111100	-2.532153115902398
chr10	90110200	90111200	-2.11389196989693
chr10	90110300	90111300	-2.926787424352352
chr10	90110400	90111400	-2.6813213522360533
chr10	90110500	90111500	-2.6556930307209314
chr10	90110600	90111600	-2.7746885737268525
chr10	90110700	90111700	-1.5722840592049596
chr10	90110800	90111800	-1.485837040246451
chr10	90110900	90111900	-1.562874833594285
chr10	90111000	90112000	-0.7005740951946355
chr10	90111100	90112100	-0.5857406225139109
chr10	90111200	90112200	-1.7947521637699864
chr10	90111300	90112300	-1.5222199028282877
chr10	90111400	90112400	-1.1363735894886775
chr10	90111500	90112500	-1.3067692489261669
chr10	90111600	90112600	-1.2734260271891191
chr10	90111700	90112700	-1.2367224921437738
chr10	90111800	90112800	-1.5684970357953003
chr10	90111900	90112900	-1.6154832170176319
chr10	90112000	90113000	-2.0664485661725847
chr10	90112100	90113100	-2.117471911429767
chr10	90112200	90113200	-2.3005016913903518
chr10	90112300	90113300	-2.58307941161576
chr10	90112400	90113400	-2.6531737014421934
chr10	90112500	90113500	-3.3619280491400563
chr10	90112600	90113600	-3.3650907843709152
chr10	90112700	90113700	-3.4320266060147304
chr10	90112800	90113800	-2.9847851828761423
chr10	90112900	90113900	-2.9379039146463333
chr10	90113000	90114000	-2.7000010699938954
chr10	90113100	90114100	-3.230567756812281
chr10	90113600	90114600	-5.205123820816909
chr10	90113700	90114700	-5.526299305142404
chr10	90113800	90114800	-6.397095830812246
chr10	90113900	90114900	-5.9592986391251825
chr10	90114000	90115000	-6.677353600975663
chr10	90114100	90115100	-7.474530745546199
chr10	90114200	90115200	-7.78753167651615
chr10	90114300	90115300	-7.157976054805143
chr10	90114400	90115400	-6.9396845393069375
chr10	90114500	90115500	-6.227988572606781
chr10	90114600	90115600	-5.786765131321398
chr10	90114700	90115700	-7.014426527287871
chr10	90114800	90115800	-7.451740651928854
chr10	90114900	90115900	-8.678470939128013
chr10	90115000	90116000	-8.901581476871321
chr10	90115100	90116100	-9.553919670607057
chr10	90115200	90116200	-9.564269351034953
chr10	90115300	90116300	-9.599153438368957
chr10	90115400	90116400	-9.571638710500109
chr10	90115500	90116500	-9.606849798994599
chr10	90115600	90116600	-9.50399912930584
chr10	90115700	90116700	-8.274247603473352
chr10	90115800	90116800	-7.799772229880699
chr10	90115900	90116900	-7.032597943696201
chr10	90116000	90117000	-6.772780622682382
chr10	90116100	90117100	-4.988772193485128
chr10	90116200	90117200	-4.644051226682018
chr10	90116300	90117300	-4.575105694000369
chr10	90116400	90117400	-4.601238878197938
chr10	90116500	90117500	-5.298386245567001
chr10	90116600	90117600	-5.398530467813827
chr10	90116700	90117700	-5.2844978593938245
chr10	90118300	90119300	-0.9706595199044208
chr10	90118400	90119400	-1.0800931133956482
chr10	90118500	90119500	-0.9568175145564416
chr10	90118600	90119600	-2.0865916319355957
chr10	90118700	90119700	-2.2133673947251187
chr10	90118800	90119800	-2.109326462692166
chr10	90118900	90119900	-1.8154551578898763
chr10	90119000	90120000	-1.3328928983817483
chr10	90119100	90120100	-1.4025907947761465
chr10	90119200	90120200	-0.7142705675484267
chr10	90119300	90120300	-1.0416408004249058
chr10	90120300	90121300	0.3378179028092536
chr10	90120400	90121400	-0.2730222869273522
chr10	90120500	90121500	-1.0109540942605306
chr10	90120600	90121600	-1.2776769124728418
chr10	90120700	90121700	-1.3732761709696912
chr10	90120800	90121800	-1.3059917927178586
chr10	90120900	90121900	-1.6291229436819987
chr10	90121000	90122000	-2.1889156166901347
chr10	90121100	90122100	-2.5851540013585317
chr10	90121200	90122200	-2.6362258095137547
chr10	90121300	90122300	-1.884445469412593
chr10	90121400	90122400	-1.5048862442957749
chr10	90121500	90122500	-1.3062259745686822
chr10	90121600	90122600	-0.7983304819853648
chr10	90121700	90122700	-0.6257706383795191
chr10	90121800	90122800	-0.7848913200346301
chr10	90121900	90122900	0.20037972629419376
chr10	90122000	90123000	-0.8366463384030385
chr10	90122100	90123100	-1.3178886306112505
chr10	90122200	90123200	-0.8976874477959399
chr10	90122300	90123300	-1.6056709735948245
chr10	90122400	90123400	-2.146804947900104
chr10	90122500	90123500	-1.7965611934487111
chr10	90122600	90123600	-2.2562236694680418
chr10	90122700	90123700	-2.569555738812876
chr10	90122800	90123800	-2.404028644770807
chr10	90122900	90123900	-2.6667297913700456
chr10	90123000	90124000	-1.6817835882602012
chr10	90123100	90124100	-1.5162103497081585
chr10	90123200	90124200	-1.7730369164907338
chr10	90123300	90124300	-1.3411843772427552
chr10	90123400	90124400	-0.7698064451474184
chr10	90123500	90124500	-0.6793576229248894
chr10	90123600	90124600	-1.1582576321882043
chr10	90123700	90124700	-0.8226425593902946
chr10	90123800	90124800	-0.6318508088078725
chr10	90123900	90124900	-0.8123148741723837
chr10	90124000	90125000	-0.7656018020102329
chr10	90124100	90125100	-0.9328727194609432
chr10	90124200	90125200	-1.1596678489280294
chr10	90124300	90125300	-0.8738931979594791
chr10	90124400	90125400	-0.9159161938820304
chr10	90124500	90125500	-1.1682155492585502
chr10	90124600	90125600	-0.3413876000311425
chr10	90124700	90125700	-0.41474214594833786
chr10	90124800	90125800	-0.5948682339545504
chr10	90124900	90125900	-0.6972266134753644
chr10	90126300	90127300	-1.5794573148266116
chr10	90126400	90127400	-1.9587205341893952
chr10	90126500	90127500	-2.7778585119361963
chr10	90126600	90127600	-2.1873090455691107
chr10	90126700	90127700	-1.3012285114289386
chr10	90126800	90127800	-1.177258908162277
chr10	90126900	90127900	-0.9131178245509344
chr10	90127000	90128000	-0.7742898585418895
chr10	90127100	90128100	-1.007922883810483
chr10	90127200	90128200	-0.4763771361135433
chr10	90127300	90128300	-0.13915665754942724
chr10	90127400	90128400	-0.0918165938165423
chr10	90127500	90128500	0.3008229791174141
chr10	90127600	90128600	0.40431326345765467
chr10	90127700	90128700	-0.5978429993970638
chr10	90127800	90128800	-0.7556928257557415
chr10	90127900	90128900	-0.8151890489320642
chr10	90128000	90129000	-1.3160225080666874
chr10	90128100	90129100	-1.6500333615034941
chr10	90128200	90129200	-1.821428267726548
chr10	90128300	90129300	-1.4774894533029328
chr10	90128400	90129400	-1.4575875164580192
chr10	90128500	90129500	-1.6930691590333202
chr10	90128600	90129600	-2.5602907962807016
chr10	90128700	90129700	-2.17239581476515
chr10	90128800	90129800	-2.2618803671004986
chr10	90128900	90129900	-2.6077779241260983
chr10	90129000	90130000	-1.7568718050187193
chr10	90129100	90130100	-1.1158208921897936
chr10	90129200	90130200	-1.4932173254593275
chr10	90129300	90130300	-1.7276124854625368
chr10	90129400	90130400	-1.5858998382272909
chr10	90129500	90130500	-2.099906584196515
chr10	90129600	90130600	-1.5669416511297076
chr10	90129700	90130700	-1.8188641509447776
chr10	90129800	90130800	-2.017224363802346
chr10	90129900	90130900	-1.9067363430450384
chr10	90130000	90131000	-2.0190194845201748
chr10	90130100	90131100	-2.137889178286907
chr10	90130200	90131200	-1.8140676125362272
chr10	90130300	90131300	-1.7598979461229278
chr10	90130400	90131400	-1.6937658867880432
chr10	90130500	90131500	-0.6403764129787245
chr10	90130600	90131600	-0.8361705461361465
chr10	90130700	90131700	-0.6481127075392378
chr10	90130800	90131800	-0.3338555690762827
chr10	90130900	90131900	-1.458456782597259
chr10	90131000	90132000	-1.5003062390384896
chr10	90131100	90132100	-1.7733299526886848
chr10	90131200	90132200	-1.4224054556074823
chr10	90131300	90132300	-1.5839031568894364
chr10	90131400	90132400	-2.0388595977171047
chr10	90131500	90132500	-2.1207961418632992
chr10	90131600	90132600	-2.692246440664751
chr10	90131700	90132700	-2.0241136456152096
chr10	90131800	90132800	-1.846065517083849
chr10	90131900	90132900	-0.8730645753545606
chr10	90132000	90133000	-0.7954748733864311
chr10	90132100	90133100	-0.9264096998347848
chr10	90132200	90133200	-1.869554255512076
chr10	90132300	90133300	-1.4108640434381323
chr10	90132400	90133400	-0.8212595165442693
chr10	90132500	90133500	-1.3236858523398614
chr10	90132600	90133600	-0.4453882864859984
chr10	90132700	90133700	-1.1407372476230837
chr10	90132800	90133800	-0.9586200125193866
chr10	90132900	90133900	-0.4977852768706866
chr10	90133000	90134000	-0.7970284601312013
chr10	90133100	90134100	-0.37775780086801336
chr10	90133200	90134200	0.10124211326699524
chr10	90133300	90134300	-0.9150365369554192
chr10	90133400	90134400	-1.3086317897260755
chr10	90133500	90134500	-0.8668018305522758
chr10	90133600	90134600	-0.7845101637901088
chr10	90133700	90134700	-1.104566979961795
chr10	90133800	90134800	-1.3931577085757956
chr10	90133900	90134900	-1.8846007087656471
chr10	90134000	90135000	-2.1054424728605188
chr10	90134100	90135100	-2.726925725328295
chr10	90134200	90135200	-2.5973972994542165
chr10	90134300	90135300	-1.4310174064769643
chr10	90134400	90135400	-1.1591129698189149
chr10	90134500	90135500	-1.1975011171921048
chr10	90134600	90135600	-1.4253001424002685
chr10	90136600	90137600	-0.6999879661683504
chr10	90136700	90137700	-1.1235719540547409
chr10	90136800	90137800	-1.2858286496350555
chr10	90136900	90137900	-1.0937266493976605
chr10	90137000	90138000	-1.2941386242888544
chr10	90137100	90138100	-2.009845177580281
chr10	90137200	90138200	-2.1626761197829856
chr10	90137300	90138300	-2.5277407300003967
chr10	90137400	90138400	-2.5949538251474737
chr10	90137500	90138500	-1.8254060774630847
chr10	90137600	90138600	-1.2748444707143662
chr10	90137700	90138700	-1.1330500378085289
chr10	90137800	90138800	-1.1358778668518528
chr10	90137900	90138900	-1.5635743060414384
chr10	90138000	90139000	-1.7406891347278652
chr10	90138100	90139100	-1.0365382275702668
chr10	90138200	90139200	-0.8624223550373088
chr10	90138300	90139300	-1.0339051301609317
chr10	90138400	90139400	-1.5763996547212518
chr10	90138500	90139500	-2.389107240510773
chr10	90138600	90139600	-3.0166812628286213
chr10	90138700	90139700	-2.8482683541024
chr10	90138800	90139800	-3.10107502302406
chr10	90138900	90139900	-2.606476267153687
chr10	90139000	90140000	-2.019729149288184
chr10	90139100	90140100	-1.8608094817915737
chr10	90139200	90140200	-1.4503497468092534
chr10	90139300	90140300	-1.4200186889716615
chr10	90139400	90140400	-1.2279491522123631
chr10	90139500	90140500	-0.664928742203323
chr10	90139600	90140600	-0.4855233739023295
chr10	90139700	90140700	-0.4465882313926479
chr10	90139800	90140800	0.2249529352186664
chr10	90139900	90140900	0.5476987439535226
chr10	90140000	90141000	0.5803361927365625
chr10	90140100	90141100	0.6203284626710962
chr10	90140200	90141200	0.3072772390975738
chr10	90140300	90141300	1.0564846146734777
chr10	90140400	90141400	0.3942102573089877
chr10	90140500	90141500	0.6902221943803911
chr10	90140600	90141600	0.0747139136584631
chr10	90140700	90141700	0.11764761358071688
chr10	90140800	90141800	0.011012790183453016
chr10	90140900	90141900	-0.3639821142716023
chr10	90141000	90142000	-0.5403504708470052
chr10	90141100	90142100	-0.7544977119247255
chr10	90141200	90142200	-1.0542107835208985
chr10	90141300	90142300	-1.8903201852467748
chr10	90141400	90142400	-1.0373401511610767
chr10	90141500	90142500	-0.33071898802186106
chr10	90141600	90142600	0.04611045136033978
chr10	90141700	90142700	0.2742334930490057
chr10	90141800	90142800	0.2688200765920997
chr10	90141900	90142900	-0.2023377150111353
chr10	90142000	90143000	-0.1472963999570621
chr10	90142100	90143100	-0.5931305078060064
chr10	90142200	90143200	-1.18251844387281
chr10	90142300	90143300	-1.077254188851051
chr10	90142400	90143400	-1.034640239693642
chr10	90142500	90143500	-1.3925671385999865
chr10	90142600	90143600	-1.3607054383406099
chr10	90142700	90143700	-1.6556259100505095
chr10	90142800	90143800	-2.0064238555017333
chr10	90142900	90143900	-1.3588139607282324
chr10	90143000	90144000	-1.723236614883422
chr10	90143100	90144100	-0.8112347524749237
chr10	90143200	90144200	-0.5260936408556254
chr10	90143300	90144300	-0.1108812594427148
chr10	90143400	90144400	-0.4714284764112687
chr10	90143500	90144500	-1.0157583401944297
chr10	90143600	90144600	-0.8727664823364599
chr10	90143700	90144700	-0.5247736532749994
chr10	90143800	90144800	0.1932997779808734
chr10	90143900	90144900	-0.3241155502798428
chr10	90144000	90145000	0.02609416909616241
chr10	90144100	90145100	-0.4860258739659905
chr10	90144200	90145200	0.08042787799791049
chr10	90144300	90145300	-0.2247812354497196
chr10	90144400	90145400	0.2877053895740012
chr10	90144500	90145500	0.08326523689444326
chr10	90144600	90145600	-0.14153526687581064
chr10	90144700	90145700	-0.2367668682850377
chr10	90144800	90145800	-0.5435176853187823
chr10	90144900	90145900	-0.4869764046159265
chr10	90145000	90146000	-0.538986536385945
chr10	90145100	90146100	-0.43030620520800783
chr10	90145200	90146200	-0.609629542292766
chr10	90145300	90146300	-0.6624239122399022
chr10	90145400	90146400	-1.1206667929287346
chr10	90145500	90146500	-0.7721112286167074
chr10	90145600	90146600	-0.2126476027217114
chr10	90145700	90146700	-0.2692603019028135
chr10	90145800	90146800	-0.7604624657466548
chr10	90145900	90146900	-0.7921542787425161
chr10	90146000	90147000	-0.7776019479741063
chr10	90146100	90147100	-0.4253075774544186
chr10	90146200	90147200	-0.3828436969530923
chr10	90146300	90147300	-0.3434048313095072
chr10	90146400	90147400	0.10221496579295328
chr10	90146500	90147500	0.4064417304334072
chr10	90146600	90147600	-0.2612529119725708
chr10	90146700	90147700	-0.7867865558255283
chr10	90146800	90147800	-0.6365559335858262
chr10	90146900	90147900	-0.14722566290104938
chr10	90147000	90148000	-0.2466393173918212
chr10	90147100	90148100	-0.8801887894807578
chr10	90147200	90148200	-1.2957849382993356
chr10	90147300	90148300	-1.1837537072978968
chr10	90147400	90148400	-1.1206152418102755
chr10	90147500	90148500	-1.7741738134061902
chr10	90147600	90148600	-2.029884702805949
chr10	90147700	90148700	-1.3632462955647624
chr10	90147800	90148800	-1.1402314604856636
chr10	90147900	90148900	-0.9921315604787404
chr10	90148000	90149000	-0.632621424658473
chr10	90148100	90149100	-0.17875321287299836
chr10	90148200	90149200	-0.407080706554173
chr10	90148300	90149300	-0.9424360785342136
chr10	90148400	90149400	-1.3749229402222252
chr10	90148500	90149500	-0.2060929090383935
chr10	90148600	90149600	0.6402532862569859
chr10	90148700	90149700	0.5210574181968121
chr10	90148800	90149800	0.6623444677095814
chr10	90148900	90149900	0.14912545169520294
chr10	90149000	90150000	0.1423112653073903
chr10	90149100	90150100	0.3413926790287233
chr10	90149200	90150200	-0.1745436746784379
chr10	90149300	90150300	0.3954794255240719
chr10	90149400	90150400	0.7697174752321871
chr10	90149500	90150500	-0.033434579158596725
chr10	90149600	90150600	-0.6881457235147536
chr10	90149700	90150700	-0.039468952081983984
chr10	90149800	90150800	-0.2998140822299704
chr10	90149900	90150900	-0.29806018873902457
chr10	90150000	90151000	-0.603349218718017
chr10	90150100	90151100	-0.9300329860212634
chr10	90150200	90151200	0.12501307139904788
chr10	90150300	90151300	-0.18797236614222929
chr10	90150400	90151400	-0.4376695283256936
chr10	90150500	90151500	-0.2437883606552177
chr10	90150600	90151600	0.6070342523034863
chr10	90150700	90151700	0.07370917983932905
chr10	90150800	90151800	0.5672746841396759
chr10	90150900	90151900	0.4451954871673706
chr10	90151000	90152000	0.8671196186990329
chr10	90151100	90152100	0.16646749567179264
chr10	90151200	90152200	0.11504161046048088
chr10	90151300	90152300	-0.3266498782653146
chr10	90151400	90152400	-0.4009644476006393
chr10	90151500	90152500	-0.897524933698097
chr10	90151600	90152600	-1.285995973962722
chr10	90151700	90152700	-1.789998101818585
chr10	90151800	90152800	-1.7968940799321316
chr10	90151900	90152900	-1.8385783823884896
chr10	90152000	90153000	-2.1084786860140112
chr10	90152100	90153100	-1.6230706761801452
chr10	90152200	90153200	-2.2634464231875584
chr10	90152300	90153300	-2.8256305766577143
chr10	90152400	90153400	-3.373213825194785
chr10	90152500	90153500	-3.2595103765102493
chr10	90152600	90153600	-4.249934905903201
chr10	90152700	90153700	-5.147265986954214
chr10	90152800	90153800	-5.758979733633479
chr10	90152900	90153900	-5.527690565414759
chr10	90153000	90154000	-5.6530769697248875
chr10	90153100	90154100	-5.851260264427878
chr10	90153200	90154200	-5.626348030941149
chr10	90153300	90154300	-4.8475310808554335
chr10	90153400	90154400	-4.462934416124671
chr10	90155900	90156900	-5.616013902674801
chr10	90156000	90157000	-6.228121973910275
chr10	90156100	90157100	-6.216040327134305
chr10	90156200	90157200	-6.171025225982344
chr10	90156300	90157300	-6.074900899787879
chr10	90156400	90157400	-6.580184387614922
chr10	90156500	90157500	-6.19492390421344
chr10	90156600	90157600	-6.229331718430921
chr10	90156700	90157700	-5.766620088565581
chr10	90156800	90157800	-6.241835787071582
chr10	90156900	90157900	-5.902746586508714
chr10	90157000	90158000	-5.630693883654643
chr10	90157100	90158100	-5.656171802082231
chr10	90157200	90158200	-5.576928466214454
chr10	90157300	90158300	-5.4588137755598245
chr10	90157400	90158400	-5.369714381170561
chr10	90157500	90158500	-4.4398962870185095
chr10	90158900	90159900	0.3442758286487305
chr10	90159000	90160000	-0.24751766445629575
chr10	90159100	90160100	-0.9596638541661379
chr10	90159200	90160200	-1.3194197598553612
chr10	90159300	90160300	-1.6104415955800837
chr10	90159400	90160400	-1.8264368301019376
chr10	90159500	90160500	-2.2789096157687045
chr10	90159600	90160600	-2.5654848315880803
chr10	90159700	90160700	-3.0255770265652586
chr10	90159800	90160800	-2.9961924022991666
chr10	90159900	90160900	-2.52768102182042
chr10	90160000	90161000	-1.8801697094538397
chr10	90160100	90161100	-1.6054828525147975
chr10	90160200	90161200	-1.6965631222038082
chr10	90160300	90161300	-1.7825296298459443
chr10	90160400	90161400	-1.7865955641284956
chr10	90160500	90161500	-1.426215592479232
chr10	90160600	90161600	-1.3063961194425342
chr10	90160700	90161700	-1.3438243278147852
chr10	90160800	90161800	-1.3897924963404928
chr10	90160900	90161900	-1.3660708006154885
chr10	90161000	90162000	-1.2640622162246171
chr10	90161100	90162100	-1.6276481379526242
chr10	90161200	90162200	-1.7533831121232475
chr10	90161300	90162300	-2.0222115923622512
chr10	90161400	90162400	-1.7968278202858556
chr10	90161500	90162500	-1.7843043655361903
chr10	90161600	90162600	-1.5448318249621231
chr10	90161700	90162700	-1.3410197982613226
chr10	90161800	90162800	-1.5841176031829174
chr10	90161900	90162900	-1.6192238539010728
chr10	90162000	90163000	-1.8510250377620991
chr10	90162100	90163100	-1.5403996812233578
chr10	90162200	90163200	-0.9109176435418862
chr10	90162300	90163300	-0.44222681476478415
chr10	90162400	90163400	-0.7561047821877425
chr10	90162500	90163500	-1.2457657393628874
chr10	90162600	90163600	-0.7438888316932466
chr10	90162700	90163700	-0.7753034635101408
chr10	90162800	90163800	-0.2615276487735138
chr10	90162900	90163900	0.25413175597915844
chr10	90163000	90164000	0.5477413438427268
chr10	90163100	90164100	0.7525156547437634
chr10	90163200	90164200	0.5484293289784095
chr10	90163300	90164300	0.6773982242373432
chr10	90163400	90164400	1.1424696964410108
chr10	90163500	90164500	1.520683039366571
chr10	90163600	90164600	0.8232447715773158
chr10	90163700	90164700	1.2916164558770666
chr10	90163800	90164800	1.2694647476286962
chr10	90163900	90164900	0.3231601505432533
chr10	90164000	90165000	-0.46262193388761863
chr10	90164100	90165100	-0.01507913421212311
chr10	90164200	90165200	0.2027620126977507
chr10	90164300	90165300	0.2651039170642816
chr10	90164400	90165400	0.03543121250484115
chr10	90164500	90165500	-0.013108384226339084
chr10	90164600	90165600	0.2667486594015623
chr10	90164700	90165700	0.3044737193623793
chr10	90164800	90165800	-0.6127358744072904
chr10	90164900	90165900	-0.4897351978109577
chr10	90165000	90166000	-0.0044684565306592405
chr10	90165100	90166100	-0.5307952641994794
chr10	90165200	90166200	-0.5927512508563223
chr10	90165300	90166300	-0.8037853977876998
chr10	90165400	90166400	-0.7848126813719891
chr10	90165500	90166500	-0.7043353324585091
chr10	90165600	90166600	-1.0107570956376488
chr10	90165700	90166700	-1.4137211567400805
chr10	90165800	90166800	-0.9114092636962754
chr10	90165900	90166900	-1.0606968649471868
chr10	90166000	90167000	-0.6601880061660989
chr10	90166100	90167100	-0.5380588836464644
chr10	90166200	90167200	-0.9652562222765964
chr10	90166300	90167300	-0.8756881009895929
chr10	90166400	90167400	-0.8578742421671472
chr10	90166500	90167500	-1.2396314017011048
chr10	90166600	90167600	-0.7894732501225533
chr10	90166700	90167700	-0.930632432464633
chr10	90166800	90167800	-1.1373596183211212
chr10	90166900	90167900	-0.8796788857080794
chr10	90167000	90168000	-1.755305297127908
chr10	90167100	90168100	-1.4365692777264572
chr10	90167200	90168200	-1.0018562142323042
chr10	90167300	90168300	-0.9787381266696172
chr10	90167400	90168400	-1.088070444896342
chr10	90167500	90168500	-0.17762901375422474
chr10	90167600	90168600	-0.3677862761282714
chr10	90167700	90168700	-0.1937125779007081
chr10	90167800	90168800	0.2726438970735527
chr10	90167900	90168900	0.967815231048442
chr10	90168000	90169000	1.2660343046538471
chr10	90168100	90169100	0.9472911379832736
chr10	90168200	90169200	0.9251530581093068
chr10	90168300	90169300	0.9302304828156746
chr10	90168400	90169400	1.0142723255214463
chr10	90168500	90169500	0.06746368861639812
chr10	90168600	90169600	0.030051410588771962
chr10	90168700	90169700	-0.09380970373604217
chr10	90168800	90169800	-0.5830653091643527
chr10	90168900	90169900	-1.6735133124792476
chr10	90169000	90170000	-1.9255592239478985
chr10	90169100	90170100	-1.9201737842515023
chr10	90169200	90170200	-2.5661349599867287
chr10	90169300	90170300	-2.7129310451414583
chr10	90169400	90170400	-2.457916438459026
chr10	90169500	90170500	-1.8714849154873965
chr10	90169600	90170600	-1.8784855070439144
chr10	90169700	90170700	-1.6634828025920716
chr10	90169800	90170800	-1.6284596627660213
chr10	90169900	90170900	-1.6484277011655302
chr10	90170000	90171000	-1.7600571452984326
chr10	90170100	90171100	-1.7109962233659064
chr10	90170200	90171200	-1.35677155731225
chr10	90170300	90171300	-1.2364525811682772
chr10	90170400	90171400	-1.7552654412528033
chr10	90170500	90171500	-1.6097921739035264
chr10	90170600	90171600	-2.1485125386084496
chr10	90170700	90171700	-2.1116367563765457
chr10	90170800	90171800	-1.8640400093713
chr10	90170900	90171900	-1.288502824418141
chr10	90171000	90172000	-0.5113765786282669
chr10	90171100	90172100	-0.6270576520373787
chr10	90171200	90172200	-0.4702422879898489
chr10	90171300	90172300	-0.19120737691622927
chr10	90171400	90172400	-0.5508767291220921
chr10	90171500	90172500	-0.6760929020350974
chr10	90171600	90172600	-0.13494404779640426
chr10	90171700	90172700	0.29975427717224645
chr10	90171800	90172800	0.4118853865988635
chr10	90171900	90172900	-0.04376782842711456
chr10	90172000	90173000	-1.1215408589772062
chr10	90172100	90173100	-0.6488141559037846
chr10	90172200	90173200	-0.6190511636338849
chr10	90172300	90173300	-1.0800940256522271
chr10	90172400	90173400	-0.10091404043868367
chr10	90172500	90173500	-0.4070005571481243
chr10	90172600	90173600	-0.5031828142883386
chr10	90172700	90173700	-1.3889166816165284
chr10	90172800	90173800	-0.7701383270296556
chr10	90172900	90173900	-0.2160061850691473
chr10	90173000	90174000	0.6272806420939206
chr10	90173100	90174100	0.4099383041445968
chr10	90173200	90174200	0.5802696889913126
chr10	90173300	90174300	0.5206991356930111
chr10	90173400	90174400	-0.018121353620468537
chr10	90173500	90174500	0.5143291153551824
chr10	90173600	90174600	0.4931968499449128
chr10	90173700	90174700	0.9872712745221084
chr10	90173800	90174800	0.2424073550937801
chr10	90173900	90174900	0.4484071914682202
chr10	90174000	90175000	0.7287098653830322
chr10	90174100	90175100	0.43509426249794936
chr10	90174200	90175200	0.2647250865455784
chr10	90174300	90175300	0.3363304050139094
chr10	90174400	90175400	0.5538798175993027
chr10	90174500	90175500	0.5050958809257962
chr10	90174600	90175600	0.8818977430193491
chr10	90174700	90175700	1.1195228588804498
chr10	90174800	90175800	0.826148298520979
chr10	90174900	90175900	0.149002670566206
chr10	90175000	90176000	-0.0036810502138759564
chr10	90175100	90176100	0.056627262851664674
chr10	90175200	90176200	-0.2320295488296205
chr10	90175300	90176300	0.1959065931811056
chr10	90175400	90176400	-0.09089280659297744
chr10	90175500	90176500	-0.6120811006977191
chr10	90175600	90176600	-0.9820660655776492
chr10	90175700	90176700	-1.8350425092072176
chr10	90175800	90176800	-1.3137120629369186
chr10	90175900	90176900	-1.061477824284411
chr10	90176000	90177000	-1.1848640751929465
chr10	90176100	90177100	-0.9811751294616814
chr10	90176200	90177200	-0.5867516878511425
chr10	90176300	90177300	-0.8826765271444431
chr10	90176400	90177400	-0.4633182602293818
chr10	90176500	90177500	-0.2749346809066263
chr10	90176600	90177600	0.18421254268394047
chr10	90176700	90177700	0.6713497386535789
chr10	90176800	90177800	0.9553020147882819
chr10	90176900	90177900	1.102460395791294
chr10	90177000	90178000	1.2303732361670212
chr10	90177100	90178100	1.154322414177727
chr10	90177200	90178200	1.0210340270499478
chr10	90177300	90178300	0.7487673446530606
chr10	90177400	90178400	0.5956447160279592
chr10	90177500	90178500	0.7141167873337042
chr10	90177600	90178600	0.5062451680307039
chr10	90178600	90179600	0.08952852964581491
chr10	90178700	90179700	0.17343389255504993
chr10	90178800	90179800	0.2834319981600107
chr10	90178900	90179900	0.9253879209228264
chr10	90179000	90180000	0.90980172628525
chr10	90179100	90180100	0.615258592586514
chr10	90179200	90180200	1.0569983139467032
chr10	90179300	90180300	1.2729089112224148
chr10	90179400	90180400	1.096422714239045
chr10	90179500	90180500	1.0470655611201016
chr10	90179600	90180600	0.9066309151192764
chr10	90179700	90180700	0.8612224502297726
chr10	90179800	90180800	-0.3871638313962315
chr10	90179900	90180900	-1.3870526354768098
chr10	90180000	90181000	-1.5810926810553108
chr10	90180100	90181100	-1.0207655216432805
chr10	90180200	90181200	-1.0621612087266203
chr10	90180300	90181300	-1.5620883026951142
chr10	90180400	90181400	-1.825836728837027
chr10	90180500	90181500	-1.4111057057767689
chr10	90180600	90181600	-1.0158452341152868
chr10	90180700	90181700	-0.9358708501212459
chr10	90180800	90181800	-0.4881036338074503
chr10	90180900	90181900	-0.19264748775769805
chr10	90181000	90182000	0.17059839212878555
chr10	90181100	90182100	0.07201259744325282
chr10	90181200	90182200	-0.1952248188481165
chr10	90181300	90182300	-0.07190540784788628
chr10	90181400	90182400	0.2853546046507868
chr10	90181500	90182500	0.02097555304613461
chr10	90181600	90182600	-0.28790267203480746
chr10	90182400	90183400	-3.231998179368288
chr10	90182500	90183500	-3.2650990200256467
chr10	90182600	90183600	-4.168994268334395
chr10	90182700	90183700	-4.841833029426488
chr10	90182800	90183800	-4.565036981901957
chr10	90182900	90183900	-5.019791933402374
chr10	90183000	90184000	-5.481144123470209
chr10	90183100	90184100	-4.594930829861122
chr10	90183200	90184200	-4.423137625922422
chr10	90183300	90184300	-4.495875418376552
chr10	90183400	90184400	-5.102620494014573
chr10	90183500	90184500	-5.854520694222952
chr10	90183600	90184600	-5.666302532221804
chr10	90183700	90184700	-5.16724438204835
chr10	90183800	90184800	-5.734762588595682
chr10	90183900	90184900	-5.697363559860171
chr10	90184000	90185000	-6.0319159063763506
chr10	90184100	90185100	-6.73216712485008
chr10	90184200	90185200	-6.798169101361589
chr10	90184300	90185300	-6.749618474750648
chr10	90184400	90185400	-6.3905099763557995
chr10	90184500	90185500	-5.6979410629651115
chr10	90184600	90185600	-5.31705035237424
chr10	90185600	90186600	-3.073859726753939
chr10	90185700	90186700	-2.3560926236550097
chr10	90185800	90186800	-1.972269188091707
chr10	90185900	90186900	-1.8523161282955007
chr10	90186600	90187600	-1.2413578584048433
chr10	90186700	90187700	-1.273211727872834
chr10	90186800	90187800	-1.4339562320052939
chr10	90186900	90187900	-1.9549720715396648
chr10	90187000	90188000	-2.160624659135559
chr10	90187100	90188100	-1.6476601496452543
chr10	90187200	90188200	-1.2863294715314433
chr10	90187300	90188300	-1.2618305253523137
chr10	90187400	90188400	-1.4288632116302844
chr10	90187500	90188500	-1.3377572029257336
chr10	90187600	90188600	-0.8087911980400678
chr10	90187700	90188700	-0.9318815408719628
chr10	90187800	90188800	-0.4096381758656456
chr10	90187900	90188900	-0.2480493468994819
chr10	90188000	90189000	0.2908453151205324
chr10	90188100	90189100	-0.015102016210741656
chr10	90188200	90189200	-0.4295287333579288
chr10	90188300	90189300	-0.9571223959703506
chr10	90188400	90189400	-0.9862240138043414
chr10	90188500	90189500	-1.2060656874287587
chr10	90188600	90189600	-0.8285005149748319
chr10	90188700	90189700	-0.6637625152037968
chr10	90188800	90189800	-1.074276630399687
chr10	90188900	90189900	-0.578356700468506
chr10	90189000	90190000	-1.3187214273762506
chr10	90190000	90191000	0.03369842745693448
chr10	90190100	90191100	0.19002715169951745
chr10	90190200	90191200	-0.4310699285531756
chr10	90190300	90191300	-0.1681492946794764
chr10	90190400	90191400	0.018941661223006258
chr10	90190500	90191500	-0.2674108963723443
chr10	90190600	90191600	-0.11178061962757772
chr10	90190700	90191700	-0.2682153909655694
chr10	90190800	90191800	-0.7133974174842218
chr10	90190900	90191900	0.7191472962428183
chr10	90191000	90192000	0.5157998020364903
chr10	90191100	90192100	0.7577881599114837
chr10	90191200	90192200	0.4706292930676618
chr10	90191300	90192300	0.3408284195082473
chr10	90191400	90192400	0.04208291748209197
chr10	90191500	90192500	-0.03026679705745372
chr10	90191600	90192600	-0.04919180845902831
chr10	90191700	90192700	-0.309007943318482
chr10	90191800	90192800	0.260497582119708
chr10	90191900	90192900	-0.2915826988506746
chr10	90192000	90193000	-0.08996391641371741
chr10	90192100	90193100	-0.5198355034586604
chr10	90192200	90193200	-0.06857402299512383
chr10	90192300	90193300	-0.5344916095991944
chr10	90192400	90193400	-0.6042837855499893
chr10	90192500	90193500	-0.07168831447963699
chr10	90192600	90193600	0.16534132776038452
chr10	90192700	90193700	0.2349918018119704
chr10	90192800	90193800	0.28312243508869755
chr10	90192900	90193900	0.757107453525103
chr10	90193000	90194000	0.9221170750999124
chr10	90193100	90194100	0.5407724794176433
chr10	90193200	90194200	0.7598822015065232
chr10	90193300	90194300	0.6403761263773313
chr10	90193400	90194400	0.6443504829489499
chr10	90193500	90194500	0.04225862258315825
chr10	90193600	90194600	0.19602234162863927
chr10	90193700	90194700	1.4075774609418517
chr10	90193800	90194800	1.459581185437248
chr10	90193900	90194900	1.3445370402384993
chr10	90194000	90195000	1.1835319317240054
chr10	90194100	90195100	0.8122241687087582
chr10	90194200	90195200	0.9749399959432036
chr10	90194300	90195300	1.4419436312422151
chr10	90194400	90195400	1.520424551195135
chr10	90194500	90195500	2.041854225793581
chr10	90194600	90195600	2.1280769140796933
chr10	90194700	90195700	1.1324245078995083
chr10	90194800	90195800	0.8503263240216649
chr10	90194900	90195900	0.534294269345391
chr10	90195000	90196000	0.3597803668240597
chr10	90195100	90196100	1.6697803999239225
chr10	90196500	90197500	1.2610476038231182
chr10	90196600	90197600	1.3175964521176724
chr10	90196700	90197700	1.1024319748025402
chr10	90196800	90197800	0.9064369771083232
chr10	90196900	90197900	0.8871791650805901
chr10	90197000	90198000	0.8033753345967132
chr10	90197100	90198100	0.3518594035075804
chr10	90197200	90198200	-0.03043751417987697
chr10	90197300	90198300	-0.08340466224589313
chr10	90197400	90198400	-0.01968373552176191
chr10	90197500	90198500	0.4278051981867333
chr10	90197600	90198600	-0.06382481664661259
chr10	90197700	90198700	0.0415391767230607
chr10	90197800	90198800	-0.4667717553274034
chr10	90197900	90198900	-0.23750875619256204
chr10	90198700	90199700	-0.11541872180170992
chr10	90198900	90199900	-0.2277527103379041
chr10	90199000	90200000	-0.43686928702709094
chr10	90199100	90200100	0.07287641626433239
chr10	90199200	90200200	0.25150134913340244
chr10	90199300	90200300	0.44827195869643055
chr10	90199400	90200400	-0.07223625056088695
chr10	90199500	90200500	-1.2059219478327907
chr10	90199600	90200600	-0.8543814250421893
chr10	90199700	90200700	-0.4254983566170229
chr10	90199800	90200800	-0.6582665403745185
chr10	90199900	90200900	0.1159033733320932
chr10	90200000	90201000	0.31421556702001324
chr10	90200100	90201100	-0.2544350315215438
chr10	90201300	90202300	1.5741649131806574
chr10	90201400	90202400	1.301259806447307
chr10	90201500	90202500	0.5557520491875296
chr10	90201600	90202600	1.3213830357627432
chr10	90201700	90202700	0.4697330559273116
chr10	90201800	90202800	0.07927963405875191
chr10	90201900	90202900	0.4156110367838035
chr10	90202000	90203000	1.1400475058817694
chr10	90202100	90203100	1.6733587486427557
chr10	90202200	90203200	1.115139901698661
chr10	90202300	90203300	1.6924478734097648
chr10	90202400	90203400	1.0806775856259074
chr10	90202500	90203500	1.192763132895732
chr10	90202600	90203600	0.388656931200887
chr10	90202700	90203700	0.6243054577862421
chr10	90202800	90203800	0.7539192497796856
chr10	90202900	90203900	0.4227976546842315
chr10	90203000	90204000	-0.3608311981025958
chr10	90203100	90204100	-1.1290684033353686
chr10	90203200	90204200	-0.4690266720002268
chr10	90203300	90204300	-1.0427111033328145
chr10	90203800	90204800	1.2952776655709228
chr10	90203900	90204900	1.0560426118341928
chr10	90204000	90205000	1.1105453219618435
chr10	90204100	90205100	1.3970540887144836
chr10	90204200	90205200	1.2671575818627934
chr10	90204300	90205300	0.9054321276078084
chr10	90204400	90205400	0.7777625883301145
chr10	90204500	90205500	0.39721798848215095
chr10	90204600	90205600	0.5185653290623239
chr10	90204700	90205700	0.230503689731781
chr10	90204800	90205800	-0.1545589885981255
chr10	90204900	90205900	0.19901788741900794
chr10	90205000	90206000	0.13731080766436934
chr10	90205100	90206100	0.5114258407610127
chr10	90205200	90206200	1.07251425846004
chr10	90205300	90206300	1.4456668506730004
chr10	90205400	90206400	1.0972458888517886
chr10	90205500	90206500	1.4531492259332588
chr10	90205600	90206600	0.9401684448482498
chr10	90205700	90206700	1.289628262271884
chr10	90205800	90206800	1.6412161776218654
chr10	90205900	90206900	1.3819432325025471
chr10	90206000	90207000	1.378136450620844
chr10	90206800	90207800	0.2298771856201709
chr10	90206900	90207900	1.1884498745372176
chr10	90207000	90208000	1.325299749556289
chr10	90207100	90208100	1.345125786603052
chr10	90207200	90208200	1.3428992064731122
chr10	90207300	90208300	1.3335285921253863
chr10	90207400	90208400	1.3591379995801012
chr10	90207500	90208500	1.6296198844267136
chr10	90207600	90208600	1.3323487654630723
chr10	90207700	90208700	1.7310301678293616
chr10	90207800	90208800	2.193667865774885
chr10	90207900	90208900	1.9152243183620743
chr10	90208000	90209000	1.3532670161818245
chr10	90208100	90209100	0.8503627874268388
chr10	90208200	90209200	1.6342067505670923
chr10	90208300	90209300	1.7476143203340857
chr10	90208400	90209400	1.8805186555010631
chr10	90210500	90211500	0.3735987195365649
chr10	90210600	90211600	0.6944505902839422
chr10	90210700	90211700	0.5596526177963705
chr10	90211900	90212900	-0.5706673444933006
chr10	90212000	90213000	-0.5520385696325723
chr10	90212100	90213100	-0.7099423550650756
chr10	90212200	90213200	-0.96829125157503
chr10	90212300	90213300	-0.2630520138857766
chr10	90212400	90213400	-0.3353837307391276
chr10	90212500	90213500	-0.44405417512367895
chr10	90212600	90213600	0.3615230990177564
chr10	90212700	90213700	0.292864926107857
chr10	90212800	90213800	0.4933068920455353
chr10	90212900	90213900	0.925006236847705
chr10	90213000	90214000	0.7909691357167107
chr10	90213100	90214100	1.0095060726757141
chr10	90213200	90214200	1.1160490292836986
chr10	90213300	90214300	0.7444486217436589
chr10	90213400	90214400	0.8128985178368674
chr10	90213500	90214500	1.783492173011088
chr10	90213600	90214600	1.4603681298061069
chr10	90213700	90214700	1.706971375936926
chr10	90213800	90214800	1.156735251547924
chr10	90213900	90214900	0.8540069405794545
chr10	90214000	90215000	0.7578451438053813
chr10	90214100	90215100	0.4570727471988456
chr10	90214200	90215200	0.3823541267226077
chr10	90214300	90215300	0.6388858957867852
chr10	90214400	90215400	0.12331746311998285
chr10	90214500	90215500	-0.8953600342491179
chr10	90214600	90215600	-1.2505338373832091
chr10	90214700	90215700	-1.9482739842755656
chr10	90214800	90215800	-1.3450385996737655
chr10	90214900	90215900	-1.612193541750702
chr10	90215000	90216000	-0.8286854698711698
chr10	90215100	90216100	-0.594162474093183
chr10	90215200	90216200	-0.8360946071412447
chr10	90215300	90216300	-0.3448050921823318
chr10	90215400	90216400	-0.2631055811630209
chr10	90215500	90216500	0.10419128551880401
chr10	90215600	90216600	0.5469515180077928
chr10	90215700	90216700	0.5709858934656156
chr10	90215800	90216800	1.107328485932621
chr10	90215900	90216900	1.281741622946872
chr10	90216000	90217000	0.5917054799667136
chr10	90216100	90217100	0.701108327593609
chr10	90216200	90217200	0.17040425723612204
chr10	90216300	90217300	-0.6569244593462543
chr10	90216400	90217400	-1.0183322700678543
chr10	90216500	90217500	-1.1441833213455683
chr10	90216600	90217600	-1.1926044176883797
chr10	90216700	90217700	-0.6153869047260666
chr10	90216800	90217800	-1.4694158242750932
chr10	90216900	90217900	-1.4496748522881755
chr10	90217000	90218000	-1.5597901867066974
chr10	90217100	90218100	-1.4902948433573135
chr10	90217200	90218200	-0.8149938656106962
chr10	90217300	90218300	-0.9308832103650332
chr10	90217400	90218400	-0.3611975868461688
chr10	90217500	90218500	-0.4777322081004971
chr10	90217600	90218600	-0.12346784659574153
chr10	90217700	90218700	-0.0707388265872427
chr10	90217800	90218800	0.17488819454461976
chr10	90217900	90218900	-0.1971756976566489
chr10	90218000	90219000	0.17752550568063577
chr10	90218100	90219100	-0.2611376324366219
chr10	90218200	90219200	0.07957407133350733
chr10	90218300	90219300	0.2875363743192167
chr10	90218400	90219400	0.3249680751464237
chr10	90218500	90219500	0.5173037570887191
chr10	90218600	90219600	0.23847195535263885
chr10	90218700	90219700	0.2470844967474645
chr10	90218800	90219800	0.4689777528741809
chr10	90218900	90219900	0.6870057838821828
chr10	90219000	90220000	0.39305031653186834
chr10	90219100	90220100	0.7883181591454672
chr10	90219200	90220200	0.1586623690045639
chr10	90219300	90220300	0.6201887195164951
chr10	90219400	90220400	0.2034574949154345
chr10	90219500	90220500	-0.13292014282873704
chr10	90219600	90220600	-0.12185457456068545
chr10	90219700	90220700	-0.028992784697135555
chr10	90219800	90220800	-0.8239173494763703
chr10	90219900	90220900	-0.9203118035131408
chr10	90220000	90221000	-0.9714184403710137
chr10	90220100	90221100	-1.1486224625704848
chr10	90220200	90221200	-1.2072936826714946
chr10	90220300	90221300	-1.1901240706247085
chr10	90220400	90221400	-0.5705234308745993
chr10	90220500	90221500	-0.30125458935392857
chr10	90220600	90221600	-0.14371720621186776
chr10	90220700	90221700	-0.29382147141450976
chr10	90220800	90221800	-0.12025959752369562
chr10	90220900	90221900	0.12251362854655976
chr10	90221000	90222000	0.29060624403849034
chr10	90221100	90222100	0.16987060546331184
chr10	90221200	90222200	0.6692171200480682
chr10	90221300	90222300	0.9070474965173289
chr10	90221400	90222400	-0.4847094152094226
chr10	90221500	90222500	-1.3854179998721718
chr10	90221600	90222600	-1.164690220611012
chr10	90221700	90222700	-1.3404724192622597
chr10	90221800	90222800	-1.125309307995099
chr10	90221900	90222900	-1.5335958928679745
chr10	90222000	90223000	-1.2004360439177235
chr10	90222100	90223100	-1.0049880921984875
chr10	90222200	90223200	-1.0072316649644903
chr10	90222300	90223300	-1.3505690800541932
chr10	90222400	90223400	-0.5247767885632668
chr10	90222500	90223500	0.5283554778723055
chr10	90222600	90223600	0.5279430381900773
chr10	90222700	90223700	0.7785611662822544
chr10	90222800	90223800	0.7388439027787974
chr10	90222900	90223900	0.6397920991028374
chr10	90223000	90224000	-0.025635058034669814
chr10	90223100	90224100	-0.33766765762288536
chr10	90223200	90224200	-0.368508393290194
chr10	90223300	90224300	-0.0581228117025486
chr10	90223400	90224400	0.28632741384128435
chr10	90223500	90224500	-0.1993381723032101
chr10	90223600	90224600	-0.4098958283606231
chr10	90223700	90224700	-0.0657967069906372
chr10	90223800	90224800	0.05408098996871167
chr10	90223900	90224900	0.6447289010599645
chr10	90224000	90225000	0.9595263246498716
chr10	90224100	90225100	0.6441425748683506
chr10	90224200	90225200	0.5761310719245419
chr10	90224300	90225300	0.18678087099538696
chr10	90224400	90225400	0.11174088754850146
chr10	90224500	90225500	0.283876305479745
chr10	90224600	90225600	0.255244149610498
chr10	90225700	90226700	-2.304351626714672
chr10	90225800	90226800	-2.623090960164463
chr10	90225900	90226900	-2.632451099577584
chr10	90226000	90227000	-2.691687789718579
chr10	90226100	90227100	-2.497264742428354
chr10	90226200	90227200	-2.3191700914097786
chr10	90226300	90227300	-2.157714125227054
chr10	90226400	90227400	-2.1738799578259824
chr10	90226500	90227500	-2.248533567938581
chr10	90226600	90227600	-1.1236902851747208
chr10	90226700	90227700	-0.8333385980556736
chr10	90226800	90227800	-1.0270088091991505
chr10	90226900	90227900	-0.9125916143163768
chr10	90227000	90228000	-1.018276214726856
chr10	90227100	90228100	-0.9034231296136008
chr10	90227200	90228200	-0.7247518876472505
chr10	90227300	90228300	-0.7139963860284818
chr10	90227400	90228400	-0.9117638662444668
chr10	90227500	90228500	-1.4144763818134019
chr10	90227600	90228600	-1.696314356656316
chr10	90227700	90228700	-1.4682519149422797
chr10	90227800	90228800	-0.9643130449117286
chr10	90227900	90228900	-1.4180202307182577
chr10	90228000	90229000	-1.1805037345137728
chr10	90228100	90229100	-0.5874424388059022
chr10	90228200	90229200	-1.2344227078801908
chr10	90228300	90229300	-1.4276178614926271
chr10	90228400	90229400	-1.5029746488538391
chr10	90228500	90229500	-1.1449179715158673
chr10	90228600	90229600	-0.9319777855452984
chr10	90228700	90229700	-1.364422031538436
chr10	90228800	90229800	-1.367465611104092
chr10	90228900	90229900	-0.9248036936676541
chr10	90229000	90230000	-0.9861697917038884
chr10	90229100	90230100	-1.45326704712336
chr10	90229200	90230200	-1.2143131715503552
chr10	90229300	90230300	-1.3885010068582029
chr10	90229400	90230400	-1.2273453284971223
chr10	90229500	90230500	-1.1938102177552252
chr10	90229600	90230600	-1.1637506204973291
chr10	90229700	90230700	-1.3689193715253614
chr10	90229800	90230800	-0.9011124728635086
chr10	90229900	90230900	-0.9581676218282076
chr10	90230000	90231000	-1.3202804527870218
chr10	90230100	90231100	-1.6539238424561582
chr10	90230200	90231200	-1.7104518286462118
chr10	90230300	90231300	-0.763136360500729
chr10	90230400	90231400	-1.2942455583327528
chr10	90230500	90231500	-0.926826164711484
chr10	90230600	90231600	-1.0730699838655506
chr10	90230700	90231700	-0.7720656122454145
chr10	90230800	90231800	-0.6639287919666986
chr10	90230900	90231900	-0.32919786976851395
chr10	90231000	90232000	-0.13071776196199486
chr10	90231100	90232100	-0.6783361451247883
chr10	90231200	90232200	-0.6082041625879225
chr10	90231300	90232300	-1.695054788740728
chr10	90231400	90232400	-1.2500804780259498
chr10	90231500	90232500	-2.064960850551172
chr10	90231600	90232600	-1.6306239644762537
chr10	90231700	90232700	-1.2564964159008656
chr10	90231800	90232800	-2.1340767893672403
chr10	90231900	90232900	-2.8862373257786063
chr10	90232000	90233000	-3.39147701850919
chr10	90232100	90233100	-2.612413141241377
chr10	90232200	90233200	-3.15983771334269
chr10	90232300	90233300	-2.946970623618056
chr10	90232400	90233400	-3.116982026189393
chr10	90232500	90233500	-2.7314317706479896
chr10	90232600	90233600	-3.0309790839048865
chr10	90232700	90233700	-3.5649495080023392
chr10	90232800	90233800	-2.9394829536003466
chr10	90232900	90233900	-2.874232875400241
chr10	90233000	90234000	-1.8591831451667988
chr10	90234700	90235700	-0.8752629512042697
chr10	90234800	90235800	-1.2089563834808736
chr10	90234900	90235900	-1.0476899598466023
chr10	90235000	90236000	-1.383950456029803
chr10	90235100	90236100	-1.7852699326255794
chr10	90235200	90236200	-1.1188938690393568
chr10	90235300	90236300	-1.1149607764196017
chr10	90235400	90236400	-0.6006290344436642
chr10	90235500	90236500	-0.5058759839562597
chr10	90235600	90236600	-0.4912471430798353
chr10	90235700	90236700	-0.6241860670320327
chr10	90235800	90236800	-0.5003801414738824
chr10	90235900	90236900	-0.7249113368992418
chr10	90236000	90237000	0.4170695322524614
chr10	90236100	90237100	0.0029245475853048987
chr10	90236200	90237200	-0.4590893112392099
chr10	90236300	90237300	-0.15225075318751527
chr10	90236400	90237400	-0.1786760215330769
chr10	90236500	90237500	-0.6413608229595534
chr10	90236600	90237600	-0.909583959857029
chr10	90236700	90237700	-1.2967552808357845
chr10	90236800	90237800	-1.6123896548850385
chr10	90236900	90237900	-1.1613367229659008
chr10	90237000	90238000	-2.273032916738948
chr10	90237100	90238100	-2.0809392124260406
chr10	90238200	90239200	0.6338588469625763
chr10	90238300	90239300	0.6566103768542174
chr10	90238400	90239400	0.7191658883342023
chr10	90238500	90239500	1.1243548456607109
chr10	90238600	90239600	0.6062088649649694
chr10	90238700	90239700	0.9304031234457892
chr10	90238800	90239800	0.03309254991713721
chr10	90238900	90239900	0.32474305093282263
chr10	90239000	90240000	0.45886408388587574
chr10	90239100	90240100	0.9130706782913912
chr10	90239200	90240200	0.9000253521881002
chr10	90239300	90240300	0.6837798478418149
chr10	90239400	90240400	1.1810673840321717
chr10	90239500	90240500	0.6367317024038966
chr10	90239600	90240600	1.2190854889792393
chr10	90239700	90240700	0.9200589819537056
chr10	90239800	90240800	1.2545394444184743
chr10	90239900	90240900	0.6877120755755566
chr10	90240000	90241000	1.0029816600453991
chr10	90240100	90241100	1.1726035152772931
chr10	90240200	90241200	1.1715229423912301
chr10	90240300	90241300	1.3432371215097
chr10	90241300	90242300	0.3110452922667925
chr10	90241400	90242400	0.5193181303308154
chr10	90241500	90242500	0.6393504030321184
chr10	90241600	90242600	0.5294270754203622
chr10	90241700	90242700	1.1156336601948469
chr10	90241800	90242800	1.0066847351888055
chr10	90241900	90242900	1.3539626171963286
chr10	90242000	90243000	1.1629321323470245
chr10	90242100	90243100	0.7023577106736836
chr10	90242200	90243200	0.6104094480921867
chr10	90242300	90243300	0.9246399152632908
chr10	90242400	90243400	0.5785477795865908
chr10	90242500	90243500	0.7931283353560185
chr10	90242600	90243600	0.559644840584686
chr10	90242700	90243700	0.5928843898384251
chr10	90242800	90243800	0.3569203242098253
chr10	90242900	90243900	0.08276338727332186
chr10	90243000	90244000	-0.4195613478442578
chr10	90243100	90244100	-1.307745101494599
chr10	90243200	90244200	-1.6578788555121793
chr10	90243300	90244300	-1.5362546908645285
chr10	90243400	90244400	-1.3825074820541938
chr10	90243500	90244500	-1.5547869365615208
chr10	90243600	90244600	-1.5629676991486523
chr10	90243700	90244700	-1.8096608754396684
chr10	90243800	90244800	-1.833589729810851
chr10	90243900	90244900	-1.6203519616862403
chr10	90244000	90245000	-1.6724712989767383
chr10	90244100	90245100	-0.923411357400539
chr10	90244200	90245200	-0.7703092140820552
chr10	90244300	90245300	-1.1729413253095564
chr10	90244400	90245400	-0.9722067785095542
chr10	90244500	90245500	-1.0528891431975496
chr10	90244600	90245600	-0.6969943934154198
chr10	90244700	90245700	-0.7250305566354087
chr10	90244800	90245800	-0.32247941191111057
chr10	90244900	90245900	-1.2168298883685988
chr10	90245000	90246000	-1.6569157659331308
chr10	90245100	90246100	-1.4047044369836674
chr10	90245200	90246200	-1.6429427751072685
chr10	90245300	90246300	-1.36875434787701
chr10	90245400	90246400	-1.5412556003419442
chr10	90245500	90246500	-1.4287447773486304
chr10	90245600	90246600	-2.183364407691661
chr10	90245700	90246700	-2.0520681771929934
chr10	90245800	90246800	-2.8434417063540716
chr10	90245900	90246900	-2.4851601551871023
chr10	90246000	90247000	-2.0223147724661064
chr10	90246100	90247100	-2.2684737252275693
chr10	90246200	90247200	-2.1840170904837453
chr10	90246300	90247300	-2.728685300652941
chr10	90246400	90247400	-2.6981233949414967
chr10	90246500	90247500	-2.2834262768564257
chr10	90246600	90247600	-2.1130999457643127
chr10	90246700	90247700	-1.8539975242037203
chr10	90246800	90247800	-1.8519807577846603
chr10	90246900	90247900	-2.1358017994801526
chr10	90247000	90248000	-2.3813261803623704
chr10	90247100	90248100	-2.5252823593469667
chr10	90247200	90248200	-2.108605420701632
chr10	90247300	90248300	-1.6297420175077315
chr10	90247400	90248400	-1.6940795078090545
chr10	90247500	90248500	-2.4807357409125337
chr10	90247600	90248600	-2.081803765904799
chr10	90247700	90248700	-2.2803067763847698
chr10	90247800	90248800	-1.5717632931170782
chr10	90247900	90248900	-1.3777852300825484
chr10	90248000	90249000	-1.0568208683059312
chr10	90248100	90249100	-0.6140198794935354
chr10	90248200	90249200	-1.1076520025801972
chr10	90248300	90249300	-1.1363423470953078
chr10	90248400	90249400	-1.257756000160779
chr10	90248500	90249500	-1.0585390183321046
chr10	90248600	90249600	-0.9716854820651534
chr10	90248700	90249700	-1.0126617006402936
chr10	90248800	90249800	-2.1157962253615388
chr10	90248900	90249900	-1.5693448873676883
chr10	90249000	90250000	-2.063396162668024
chr10	90249100	90250100	-1.9244189998198915
chr10	90249200	90250200	-2.601746869105208
chr10	90249300	90250300	-3.463065434820033
chr10	90249400	90250400	-3.5817768271125465
chr10	90249500	90250500	-3.7528107441164313
chr10	90249600	90250600	-4.8556302652161625
chr10	90249700	90250700	-6.150580972993584
chr10	90249800	90250800	-5.2802883454601535
chr10	90249900	90250900	-5.780297048310747
chr10	90250000	90251000	-6.074569660714342
chr10	90250100	90251100	-7.455436163150267
chr10	90250200	90251200	-7.111531408359602
chr10	90250300	90251300	-7.473435926836191
chr10	90250400	90251400	-8.280575269426889
chr10	90250500	90251500	-8.740382456181178
chr10	90250600	90251600	-9.215430705030725
chr10	90250700	90251700	-8.683974698455849
chr10	90250900	90251900	-9.987064183623687
chr10	90251100	90252100	-9.653692347305707
chr10	90251200	90252200	-9.626066283268688
chr10	90251300	90252300	-8.97225691361381
chr10	90251400	90252400	-7.953597973878328
chr10	90251500	90252500	-8.709075447823045
chr10	90251600	90252600	-8.060189571816027
chr10	90251700	90252700	-8.579688992630361
chr10	90251800	90252800	-7.90555716495004
chr10	90251900	90252900	-9.01691009564732
chr10	90252000	90253000	-8.185035258533423
chr10	90252100	90253100	-9.369719430753998
chr10	90252200	90253200	-9.672948798919393
chr10	90252500	90253500	-9.850156897521915
chr10	90252600	90253600	-9.677615273878654
chr10	90252700	90253700	-9.835834809870422
chr10	90253100	90254100	-9.901375045860568
chr10	90253700	90254700	-9.04501347342093
chr10	90253800	90254800	-8.278949039513007
chr10	90253900	90254900	-8.535020703570797
chr10	90254000	90255000	-8.168666898615639
chr10	90254100	90255100	-8.141868286196814
chr10	90254200	90255200	-7.691264945865749
chr10	90254300	90255300	-7.304477447655642
chr10	90254400	90255400	-7.2126458155246675
chr10	90254500	90255500	-6.3844521523613835
chr10	90254600	90255600	-5.886679086819518
chr10	90254700	90255700	-6.021684342678629
chr10	90254800	90255800	-6.102308741803862
chr10	90254900	90255900	-7.170817392071467
chr10	90255000	90256000	-7.202992661186495
chr10	90255100	90256100	-6.598624864075731
chr10	90255200	90256200	-6.948846031010066
chr10	90255300	90256300	-6.842265282095099
chr10	90255400	90256400	-6.953381669217345
chr10	90255500	90256500	-6.417512273818246
chr10	90255600	90256600	-6.386724274970933
chr10	90255700	90256700	-5.366919328546901
chr10	90255800	90256800	-5.2296378128847225
chr10	90255900	90256900	-4.885088203584902
chr10	90256000	90257000	-5.167919037845003
chr10	90256100	90257100	-4.897093521213191
chr10	90256200	90257200	-4.4695939472567385
chr10	90256300	90257300	-4.566474946056227
chr10	90256400	90257400	-4.560380515968969
chr10	90256500	90257500	-4.911468693365165
chr10	90256600	90257600	-4.973936685785297
chr10	90256700	90257700	-5.205433757091332
chr10	90256800	90257800	-4.133060279253108
chr10	90256900	90257900	-3.053965705315243
chr10	90257000	90258000	-2.505472942649609
chr10	90257100	90258100	-1.8448054477639655
chr10	90257200	90258200	-1.946606921079244
chr10	90257300	90258300	-1.87065318545413
chr10	90257400	90258400	-1.8771776247130576
chr10	90257500	90258500	-1.8072116421681368
chr10	90257600	90258600	-1.5155778961178932
chr10	90257700	90258700	-1.4779157132815457
chr10	90257800	90258800	-2.0453459154334888
chr10	90257900	90258900	-1.9392666341486435
chr10	90258000	90259000	-2.3604880237238124
chr10	90258100	90259100	-3.1574557244915287
chr10	90258200	90259200	-2.4617701752145966
chr10	90258300	90259300	-2.3107008109298084
chr10	90258400	90259400	-2.2472169345056368
chr10	90258500	90259500	-2.50879089890935
chr10	90258600	90259600	-2.8282093477
chr10	90258700	90259700	-2.9069091755933143
chr10	90258800	90259800	-2.3856635231337044
chr10	90258900	90259900	-2.7246824950886928
chr10	90259000	90260000	-1.9227882028565324
chr10	90259100	90260100	-1.7725660792445084
chr10	90259200	90260200	-2.6098943455892925
chr10	90259300	90260300	-3.1706308796854388
chr10	90259400	90260400	-3.2564525060627005
chr10	90259500	90260500	-2.8938609667363764
chr10	90259600	90260600	-2.8425418696449847
chr10	90259700	90260700	-2.5782364779150613
chr10	90259800	90260800	-2.7404065502110355
chr10	90259900	90260900	-2.4355030338910257
chr10	90260000	90261000	-2.488046989569604
chr10	90260100	90261100	-2.0476591928176457
chr10	90260200	90261200	-1.5346690980147812
chr10	90260300	90261300	-0.7911752314197711
chr10	90260400	90261400	-1.0320914109889447
chr10	90260500	90261500	-0.6258010882173264
chr10	90260600	90261600	-0.5652705723406911
chr10	90260700	90261700	-0.4644154828628041
chr10	90260800	90261800	-0.3110210450952338
chr10	90260900	90261900	-0.2357941295186153
chr10	90261000	90262000	-0.18576081487263443
chr10	90261100	90262100	0.25838470640076555
chr10	90261200	90262200	-0.051817846137559374
chr10	90261300	90262300	-0.0274356997351086
chr10	90261400	90262400	0.6436075847347675
chr10	90261500	90262500	0.02630835242020049
chr10	90261600	90262600	0.4914483861424418
chr10	90261700	90262700	-0.03515582617787258
chr10	90261800	90262800	-0.059026078545147236
chr10	90261900	90262900	-0.2105502187773121
chr10	90262000	90263000	-0.3048169042371744
chr10	90262100	90263100	-0.3987228109093819
chr10	90262200	90263200	-0.7147511016402934
chr10	90262300	90263300	-1.127007571419954
chr10	90262400	90263400	-0.9257025847205104
chr10	90262500	90263500	-0.3140087027799047
chr10	90262600	90263600	-0.924747559754672
chr10	90262700	90263700	-0.3971432755038338
chr10	90262800	90263800	-0.7984921227156946
chr10	90262900	90263900	-0.6287048711318485
chr10	90263000	90264000	-0.9584591432311217
chr10	90263100	90264100	-1.2295945855867296
chr10	90263200	90264200	-0.71507220498474
chr10	90263300	90264300	-0.5805236120545731
chr10	90263400	90264400	-0.936331314526624
chr10	90263500	90264500	-1.0778294360805805
chr10	90263600	90264600	-0.8514025109298566
chr10	90263700	90264700	-0.9471859278938892
chr10	90263800	90264800	-0.8561836810173457
chr10	90263900	90264900	-1.0057906821183171
chr10	90264000	90265000	-0.6938080863043591
chr10	90264100	90265100	-0.5876903951117083
chr10	90264200	90265200	-0.5982033317768543
chr10	90264300	90265300	-1.0646740419313172
chr10	90264400	90265400	-1.241118653225583
chr10	90264500	90265500	-0.9629243046576952
chr10	90264600	90265600	-0.8504657693735178
chr10	90264700	90265700	-0.07389396268622637
chr10	90264800	90265800	-0.06990253002127121
chr10	90264900	90265900	-0.05962107368987968
chr10	90265100	90266100	-0.5854458699608185
chr10	90265600	90266600	0.07115830010249696
chr10	90265700	90266700	-0.9908657360199412
chr10	90265800	90266800	-2.1707646972679995
chr10	90265900	90266900	-1.972990848326608
chr10	90266000	90267000	-2.730818991008315
chr10	90266100	90267100	-2.62761403699646
chr10	90266200	90267200	-2.6475395019731764
chr10	90266300	90267300	-2.3365040195873705
chr10	90266400	90267400	-2.703761395349204
chr10	90266500	90267500	-2.084200596621093
chr10	90266600	90267600	-1.8358932032423847
chr10	90266700	90267700	-1.6656643142999097
chr10	90266800	90267800	-0.2693736914180649
chr10	90266900	90267900	-0.2448074551569825
chr10	90267000	90268000	1.0387087787743592
chr10	90267100	90268100	1.111159111833727
chr10	90268200	90269200	0.8356957539325159
chr10	90268300	90269300	0.4968200030947018
chr10	90268400	90269400	0.28661319790848155
chr10	90268500	90269500	1.3538775963583272
chr10	90268600	90269600	1.4347672399222533
chr10	90268700	90269700	1.4096231344855423
chr10	90268800	90269800	1.0822870837451244
chr10	90268900	90269900	1.9477820099095984
chr10	90269000	90270000	1.2381363835851475
chr10	90269100	90270100	1.7190484719498864
chr10	90269200	90270200	0.7028954415045731
chr10	90269300	90270300	1.3530029779541366
chr10	90269400	90270400	1.6901065269059057
chr10	90269500	90270500	0.7889880514017904
chr10	90269600	90270600	0.3150538010871941
chr10	90269700	90270700	0.5779339181335803
chr10	90269800	90270800	0.2276966855526627
chr10	90269900	90270900	-0.586665351044429
chr10	90270000	90271000	-0.9442193194080042
chr10	90270100	90271100	-1.134890730684088
chr10	90270200	90271200	-1.0153972659606678
chr10	90270300	90271300	-1.2794528548124255
chr10	90270400	90271400	-1.370640850374245
chr10	90270500	90271500	-1.041962883611368
chr10	90270600	90271600	-0.7312029869666474
chr10	90270700	90271700	-1.2063160507226942
chr10	90270800	90271800	-1.0616676371826708
chr10	90270900	90271900	-0.7364344259406777
chr10	90271000	90272000	-0.12745254458653082
chr10	90271100	90272100	-0.4813397045361888
chr10	90271200	90272200	-0.005432244137134301
chr10	90271300	90272300	0.016150727946692815
chr10	90271400	90272400	-0.7250958964510852
chr10	90271500	90272500	-0.8776619679106112
chr10	90271600	90272600	-1.069636457091319
chr10	90271700	90272700	-0.7972782094280597
chr10	90271800	90272800	-0.5233543508921514
chr10	90271900	90272900	-1.3883314800723934
chr10	90272000	90273000	-1.6746057424741636
chr10	90272100	90273100	-2.002760076946839
chr10	90272200	90273200	-2.8826225719680925
chr10	90272300	90273300	-2.824218655738492
chr10	90272400	90273400	-2.4620338941645983
chr10	90272500	90273500	-1.9288211723658912
chr10	90272600	90273600	-1.5041646827853787
chr10	90272700	90273700	-1.643924875858531
chr10	90272800	90273800	-2.3371119726172283
chr10	90272900	90273900	-1.270453121066674
chr10	90273000	90274000	-1.239956499394655
chr10	90273100	90274100	-0.7876917612411171
chr10	90273200	90274200	0.4209352623996308
chr10	90273300	90274300	0.4370800884094032
chr10	90273400	90274400	0.7217384068454101
chr10	90273500	90274500	0.15205370453098374
chr10	90273600	90274600	0.6390334232178098
chr10	90273700	90274700	0.7930664272769727
chr10	90273800	90274800	1.6053415948378191
chr10	90273900	90274900	1.5880307691419355
chr10	90274000	90275000	1.8061579772572716
chr10	90274100	90275100	1.7441682547709905
chr10	90274200	90275200	1.4239014753453163
chr10	90274300	90275300	1.3617420257299329
chr10	90274400	90275400	1.3967552233436855
chr10	90274500	90275500	1.454581223958004
chr10	90274600	90275600	0.6942887102765173
chr10	90274700	90275700	0.4268141201631967
chr10	90274800	90275800	0.17592880799501096
chr10	90274900	90275900	0.21160826828499624
chr10	90275000	90276000	0.24265806354660083
chr10	90275100	90276100	0.30014820193510605
chr10	90275200	90276200	0.08229228798627408
chr10	90275300	90276300	0.0765134613576484
chr10	90275400	90276400	-0.66207280198445
chr10	90275500	90276500	-0.29282137222858845
chr10	90275600	90276600	0.017386224091482806
chr10	90275700	90276700	0.4338424090949798
chr10	90275800	90276800	0.5412392869785861
chr10	90275900	90276900	0.9126272221053204
chr10	90276000	90277000	1.0727519418354776
chr10	90276100	90277100	0.9427218111348028
chr10	90276200	90277200	1.3405765272627428
chr10	90276300	90277300	1.437634119173686
chr10	90276400	90277400	2.2463760082611843
chr10	90276500	90277500	1.7906308056133593
chr10	90276600	90277600	2.097786729765533
chr10	90276700	90277700	2.2162487570215195
chr10	90276800	90277800	2.0966307143054856
chr10	90276900	90277900	1.1106749973885248
chr10	90277000	90278000	1.0478384785815285
chr10	90277100	90278100	1.0410693927391297
chr10	90277200	90278200	0.7762641353315759
chr10	90277300	90278300	0.4636952376447912
chr10	90277400	90278400	0.3899191006170887
chr10	90277500	90278500	0.16837950309018387
chr10	90277600	90278600	-0.304363225233359
chr10	90277700	90278700	-1.064006448121029
chr10	90277800	90278800	-0.8363945231868155
chr10	90277900	90278900	-0.5717402078660355
chr10	90278000	90279000	-0.9894668317646186
chr10	90278100	90279100	-0.8607878442421963
chr10	90278200	90279200	-0.6945824751043795
chr10	90278300	90279300	-0.6340851922534042
chr10	90278400	90279400	-0.8382153607789691
chr10	90278500	90279500	-0.14155721510037728
chr10	90278600	90279600	-0.5318430058491419
chr10	90278700	90279700	-0.4189978485348656
chr10	90278800	90279800	-0.6715335763178321
chr10	90278900	90279900	-0.7609069593183075
chr10	90279000	90280000	-0.2853777509655166
chr10	90279100	90280100	-0.3461303141866438
chr10	90279200	90280200	-0.8137362328581544
chr10	90279300	90280300	-0.4207956909102889
chr10	90279400	90280400	-0.2788848019756389
chr10	90279500	90280500	-0.9690362228722634
chr10	90279600	90280600	-0.7020648188046408
chr10	90279700	90280700	-0.3591020611807048
chr10	90279800	90280800	-0.3964103189063492
chr10	90279900	90280900	-0.2272835997316253
chr10	90280000	90281000	-0.8874612187335436
chr10	90280100	90281100	-1.1035753136842752
chr10	90280600	90281600	-4.5562542061651
chr10	90280700	90281700	-4.584622305272738
chr10	90280800	90281800	-4.572729609814167
chr10	90280900	90281900	-4.5572084242576185
chr10	90281000	90282000	-4.116240989625968
chr10	90281100	90282100	-3.8817832805535226
chr10	90281200	90282200	-3.7338061314051374
chr10	90281300	90282300	-3.6645637258159316
chr10	90281400	90282400	-2.7348495609978283
chr10	90281500	90282500	-3.0064170132495183
chr10	90281600	90282600	-2.090007328963502
chr10	90281700	90282700	-2.053010420029228
chr10	90281800	90282800	-2.041388559332148
chr10	90281900	90282900	-1.3619452357965671
chr10	90282000	90283000	-1.7465259677014877
chr10	90282100	90283100	-1.9270878780913845
chr10	90282200	90283200	-1.7912489125790303
chr10	90282300	90283300	-0.531140742352724
chr10	90282400	90283400	-0.8714416564482488
chr10	90282500	90283500	-0.5175390407938992
chr10	90282600	90283600	-0.601285550629832
chr10	90282700	90283700	-0.578093349483485
chr10	90282800	90283800	-1.075748760368072
chr10	90282900	90283900	-1.6465294717981265
chr10	90283000	90284000	-0.9904474251964633
chr10	90283100	90284100	-0.4425054513765293
chr10	90283200	90284200	0.2206146363570549
chr10	90283300	90284300	0.17824500909407162
chr10	90283400	90284400	0.3764909402610672
chr10	90283500	90284500	-0.002369929880278049
chr10	90283600	90284600	0.021528179630010857
chr10	90283700	90284700	0.16720214445200468
chr10	90283800	90284800	0.8807678707776601
chr10	90283900	90284900	0.8162372653957898
chr10	90284000	90285000	1.02993069617439
chr10	90284100	90285100	0.8473194847862797
chr10	90284200	90285200	0.08727468954072798
chr10	90284300	90285300	-0.38462895129426977
chr10	90284400	90285400	-0.5404722667829385
chr10	90284500	90285500	-0.44344106652957577
chr10	90284600	90285600	-0.7288462336843889
chr10	90284700	90285700	-0.41319443181961024
chr10	90284800	90285800	-0.5412740624713345
chr10	90284900	90285900	-1.2589102247530235
chr10	90285000	90286000	-1.8300524173006456
chr10	90285100	90286100	-1.8329334446203607
chr10	90285200	90286200	-1.3042751308180165
chr10	90285300	90286300	-1.0462589285867303
chr10	90285400	90286400	-1.0138968545173823
chr10	90285500	90286500	-0.8487123315806758
chr10	90285600	90286600	-0.6077855965254461
chr10	90285700	90286700	-0.9755223459365576
chr10	90285800	90286800	-0.7742630569057632
chr10	90285900	90286900	-0.20569581063711345
chr10	90286000	90287000	-0.7825050338460046
chr10	90286100	90287100	-1.1835055962213437
chr10	90286200	90287200	-1.648894933780652
chr10	90286300	90287300	-1.7060020347180156
chr10	90286400	90287400	-1.8248305535886908
chr10	90286500	90287500	-2.2637658877646363
chr10	90286600	90287600	-2.021789503137976
chr10	90286700	90287700	-1.94361471058762
chr10	90286800	90287800	-1.5258621526019271
chr10	90286900	90287900	-1.051879632053104
chr10	90287000	90288000	-0.09391044281557433
chr10	90287100	90288100	0.4600025620560956
chr10	90287200	90288200	0.5860377321302254
chr10	90287300	90288300	0.3423477540695945
chr10	90287400	90288400	0.5081344707694607
chr10	90287500	90288500	1.058997612345882
chr10	90287600	90288600	0.6365894272594731
chr10	90287700	90288700	0.9952751195973848
chr10	90287800	90288800	0.7975997452925672
chr10	90287900	90288900	0.6632196326091871
chr10	90288000	90289000	0.352815166041524
chr10	90288100	90289100	-0.188657743826761
chr10	90288200	90289200	-0.056491934531132076
chr10	90288300	90289300	-0.2635377196072041
chr10	90288400	90289400	0.3001722843823675
chr10	90288500	90289500	0.00680415773766781
chr10	90288600	90289600	0.4893982300376318
chr10	90288700	90289700	0.7807610921660656
chr10	90288800	90289800	0.9629025389670224
chr10	90288900	90289900	1.2332087904130675
chr10	90289000	90290000	1.3790188253247682
chr10	90289100	90290100	1.656322403345568
chr10	90289200	90290200	0.5896311299230553
chr10	90289300	90290300	0.7625961902785172
chr10	90289400	90290400	0.7514064229919047
chr10	90289500	90290500	0.773123557773693
chr10	90289600	90290600	0.39245348407718095
chr10	90289700	90290700	-0.1812893907396453
chr10	90289800	90290800	-0.5476551572832635
chr10	90289900	90290900	-0.8084133058765928
chr10	90290000	90291000	-1.239809246871528
chr10	90290100	90291100	-1.3902608301750976
chr10	90290200	90291200	-0.9341705531329414
chr10	90290300	90291300	-0.3909380261310987
chr10	90290400	90291400	-0.9810605428586722
chr10	90290500	90291500	-1.0796671834911071
chr10	90290600	90291600	-0.9243005559693288
chr10	90290700	90291700	-1.1008745433499916
chr10	90290800	90291800	-1.1986865680437333
chr10	90290900	90291900	-1.2533856437065785
chr10	90291000	90292000	-1.2212240073813987
chr10	90291100	90292100	-1.259029786755897
chr10	90292000	90293000	-0.293751060560045
chr10	90292100	90293100	-0.3529684902465701
chr10	90292200	90293200	0.19154159888598726
chr10	90292300	90293300	0.17091229306059708
chr10	90292400	90293400	0.34662930648435697
chr10	90292500	90293500	0.4797354932972827
chr10	90292600	90293600	0.6213628372819032
chr10	90292700	90293700	1.0118521779258431
chr10	90292800	90293800	1.2016176875536748
chr10	90292900	90293900	1.164435327920562
chr10	90293000	90294000	0.7087108099927587
chr10	90293100	90294100	0.7070051017134501
chr10	90293200	90294200	0.2719538752861886
chr10	90293300	90294300	0.039456638954774456
chr10	90293400	90294400	-0.02238174927559916
chr10	90294300	90295300	-1.443033510506661
chr10	90294400	90295400	-1.101220213065184
chr10	90294500	90295500	-0.9188708094559412
chr10	90294600	90295600	-1.4320422011263685
chr10	90294700	90295700	-1.7318938584717158
chr10	90294800	90295800	-1.653075068582558
chr10	90294900	90295900	-1.5169104530911734
chr10	90295000	90296000	-2.1157788736808736
chr10	90295100	90296100	-2.6407431178497114
chr10	90295200	90296200	-2.232521562672924
chr10	90295300	90296300	-2.600022342415252
chr10	90295400	90296400	-2.4929899106445794
chr10	90295500	90296500	-2.9782544600982472
chr10	90295600	90296600	-2.9191446474680887
chr10	90295700	90296700	-2.4791583617465744
chr10	90295800	90296800	-2.789583365820465
chr10	90295900	90296900	-3.272875564271668
chr10	90296000	90297000	-2.369934006473789
chr10	90296100	90297100	-1.9968393300884024
chr10	90296200	90297200	-2.3762549569539573
chr10	90296300	90297300	-2.843798494431475
chr10	90296400	90297400	-3.752219681482437
chr10	90296500	90297500	-3.056872948336067
chr10	90296600	90297600	-2.6707098979706454
chr10	90296700	90297700	-3.1787332580098644
chr10	90296800	90297800	-2.8877785917932104
chr10	90296900	90297900	-2.3357875100651966
chr10	90297000	90298000	-3.026180666739217
chr10	90297100	90298100	-3.0695855221676482
chr10	90297200	90298200	-3.2636526483342463
chr10	90297300	90298300	-3.256105251721266
chr10	90297400	90298400	-2.82583850356156
chr10	90297500	90298500	-3.334592078282681
chr10	90297600	90298600	-4.063485093521723
chr10	90297700	90298700	-3.667030439689418
chr10	90297800	90298800	-3.871955120928823
chr10	90297900	90298900	-4.0019417050821575
chr10	90298000	90299000	-3.558454013547255
chr10	90298100	90299100	-3.5671240573221583
chr10	90298200	90299200	-3.0851356510253702
chr10	90299300	90300300	-6.101333218588978
chr10	90299400	90300400	-5.829990864486699
chr10	90299500	90300500	-5.996361761971477
chr10	90299600	90300600	-6.3977121707094415
chr10	90299700	90300700	-6.610961522651317
chr10	90299800	90300800	-6.530742718514342
chr10	90299900	90300900	-6.48600948864797
chr10	90300000	90301000	-6.623034565518324
chr10	90300100	90301100	-5.731586180092673
chr10	90300200	90301200	-4.863002537653567
chr10	90300300	90301300	-3.6591905960375737
chr10	90300400	90301400	-4.019093171230418
chr10	90300500	90301500	-3.2843568804302032
chr10	90300600	90301600	-2.286755143541892
chr10	90300700	90301700	-1.6470516487134488
chr10	90300800	90301800	-1.8468280867555729
chr10	90300900	90301900	-2.3858868441890797
chr10	90301000	90302000	-2.4881312908464794
chr10	90301100	90302100	-2.0341441802361167
chr10	90301200	90302200	-2.120270533988515
chr10	90301300	90302300	-2.578573070462086
chr10	90301400	90302400	-2.644958205828136
chr10	90301500	90302500	-3.0743077186681838
chr10	90301600	90302600	-3.1429441845035218
chr10	90301700	90302700	-3.416838515852915
chr10	90301800	90302800	-3.3792767326296587
chr10	90301900	90302900	-2.9293688536326234
chr10	90302000	90303000	-2.62128711548328
chr10	90302100	90303100	-3.0521865442507385
chr10	90302200	90303200	-3.168766220693292
chr10	90302300	90303300	-2.6725992647182
chr10	90302400	90303400	-2.5881828381425955
chr10	90302500	90303500	-2.445444985429253
chr10	90302600	90303600	-2.4975216023314646
chr10	90302700	90303700	-1.9089089244075907
chr10	90302800	90303800	-1.4917011183350817
chr10	90303100	90304100	0.15005928906534846
chr10	90303200	90304200	0.14733596697605794
chr10	90303300	90304300	0.2495958539078918
chr10	90303400	90304400	1.4092654872326722
chr10	90303500	90304500	2.1042821252966792
chr10	90303600	90304600	1.6884870317230258
chr10	90303700	90304700	1.4881305602160804
chr10	90303800	90304800	1.1463372743184816
chr10	90303900	90304900	1.1261188848207948
chr10	90304000	90305000	1.5406826640606834
chr10	90305000	90306000	0.3609215331480001
chr10	90305100	90306100	1.054397418778196
chr10	90305200	90306200	1.6818385961690423
chr10	90305300	90306300	1.3826943060104442
chr10	90305400	90306400	2.0925589366773947
chr10	90305500	90306500	1.5189485027493157
chr10	90305600	90306600	0.8389619910101747
chr10	90305700	90306700	0.8396763003771636
chr10	90305800	90306800	1.0386136801056591
chr10	90305900	90306900	1.03241574575963
chr10	90306000	90307000	1.0680098380436054
chr10	90306100	90307100	1.679197021237992
chr10	90306200	90307200	1.4020478168139274
chr10	90306300	90307300	1.3446918291635914
chr10	90306400	90307400	0.7227899389438962
chr10	90306500	90307500	0.7284554568444734
chr10	90306600	90307600	0.5263713618028698
chr10	90306700	90307700	0.4305511559828223
chr10	90306800	90307800	0.4757183534515835
chr10	90306900	90307900	0.3833097647672817
chr10	90307000	90308000	0.13111953398189655
chr10	90307100	90308100	0.2302353643013117
chr10	90307200	90308200	0.2480784057181652
chr10	90307300	90308300	0.12423077848748015
chr10	90307400	90308400	0.3359981784472537
chr10	90307500	90308500	0.5309158654636184
chr10	90307600	90308600	0.7653104956464314
chr10	90307700	90308700	0.7570351598732069
chr10	90307800	90308800	0.3972007467542064
chr10	90307900	90308900	0.3822816540508591
chr10	90308000	90309000	0.9834851292356575
chr10	90308100	90309100	0.8810433242479805
chr10	90308800	90309800	1.9937307740439687
chr10	90308900	90309900	1.3326007407854588
chr10	90309000	90310000	0.6914455595570094
chr10	90309100	90310100	0.1542237352234418
chr10	90309200	90310200	0.281731983036913
chr10	90309300	90310300	-0.028866349291081693
chr10	90309400	90310400	-0.08174644008647139
chr10	90309500	90310500	0.010337318173257138
chr10	90309600	90310600	-0.32559071498065395
chr10	90309700	90310700	-0.302311784116719
chr10	90309800	90310800	-0.20074490538338505
chr10	90309900	90310900	-0.3668354892882177
chr10	90310000	90311000	-0.9044649095777292
chr10	90310100	90311100	-0.44405406610140935
chr10	90310200	90311200	-0.7123822315983483
chr10	90310300	90311300	-0.3161471235922814
chr10	90310400	90311400	-1.2694915908256486
chr10	90310500	90311500	-1.4420868244813547
chr10	90310600	90311600	-2.1500632753027062
chr10	90310700	90311700	-2.660947950275987
chr10	90310800	90311800	-2.862172219192872
chr10	90310900	90311900	-2.81776849254702
chr10	90311000	90312000	-2.3214010188212524
chr10	90311100	90312100	-2.4294743039096973
chr10	90311200	90312200	-2.0042466769509564
chr10	90311300	90312300	-2.3107449991301
chr10	90311400	90312400	-0.937371915284438
chr10	90311500	90312500	-0.7925401327170867
chr10	90311600	90312600	-0.16937270597305334
chr10	90311700	90312700	0.0476412555802818
chr10	90311800	90312800	-0.12133429939153224
chr10	90311900	90312900	0.026180279661353327
chr10	90312000	90313000	0.10755076754681528
chr10	90312100	90313100	-0.0824912741319805
chr10	90312200	90313200	0.2751033947166278
chr10	90312300	90313300	0.4618044522362032
chr10	90312400	90313400	0.10255436343496876
chr10	90312500	90313500	0.08378945766148653
chr10	90312600	90313600	0.01867064020138989
chr10	90312700	90313700	0.4017438711447439
chr10	90312800	90313800	0.6624710778164504
chr10	90312900	90313900	1.0610630876454878
chr10	90313000	90314000	1.5242596293267423
chr10	90313800	90314800	0.6334117961695637
chr10	90313900	90314900	0.4928915421127094
chr10	90314000	90315000	1.0662451812178433
chr10	90314100	90315100	1.1119637312965076
chr10	90314200	90315200	0.2680298786025921
chr10	90314300	90315300	-0.028038292667991998
chr10	90314400	90315400	-0.45015819746976254
chr10	90314500	90315500	-0.35552613575766345
chr10	90314600	90315600	0.13283122175718948
chr10	90314700	90315700	0.23707971486740245
chr10	90314800	90315800	-0.18291574176615552
chr10	90314900	90315900	-0.4693851729541685
chr10	90315000	90316000	-0.6575801005504817
chr10	90315100	90316100	-0.6363054883425162
chr10	90315200	90316200	0.43362824004414297
chr10	90315300	90316300	0.9422033826605668
chr10	90315400	90316400	1.252994409321365
chr10	90315500	90316500	0.8625772282468975
chr10	90315600	90316600	0.8322013308000202
chr10	90315700	90316700	0.6999142605706318
chr10	90315800	90316800	0.1919596600350057
chr10	90315900	90316900	0.4746529184943775
chr10	90316000	90317000	-0.4884969308975156
chr10	90316100	90317100	-0.32389694533687297
chr10	90316200	90317200	-0.4735807951807066
chr10	90316300	90317300	-0.7212930420594729
chr10	90316400	90317400	-0.8288708312953807
chr10	90316500	90317500	-0.5268803249832633
chr10	90316600	90317600	-0.7707031800702906
chr10	90316700	90317700	-0.87759770745688
chr10	90316800	90317800	-0.3144564249212523
chr10	90316900	90317900	-0.3622989775238967
chr10	90317600	90318600	-0.4717632669515293
chr10	90317700	90318700	-0.2676391651677304
chr10	90317800	90318800	-0.09182132121892077
chr10	90317900	90318900	0.8035511036804184
chr10	90318000	90319000	0.7763069747482474
chr10	90318100	90319100	1.0323646574398395
chr10	90318200	90319200	1.0612076850853145
chr10	90318300	90319300	0.4480705237274165
chr10	90318400	90319400	0.5281591021513992
chr10	90318500	90319500	0.9613841159859696
chr10	90318600	90319600	1.8315975938945384
chr10	90318700	90319700	2.25279521872042
chr10	90318800	90319800	2.285903652510164
chr10	90318900	90319900	1.7616457282506237
chr10	90319000	90320000	1.7910036667739708
chr10	90319100	90320100	1.617316618126961
chr10	90319200	90320200	2.068750493666967
chr10	90319300	90320300	1.0354442886770692
chr10	90319400	90320400	1.614467614391174
chr10	90319500	90320500	1.5134143369536697
chr10	90319600	90320600	1.6099680831990664
chr10	90319700	90320700	0.9765770451425853
chr10	90319800	90320800	0.6326725745282461
chr10	90319900	90320900	0.2482289781957552
chr10	90320000	90321000	-0.1278523142466093
chr10	90320100	90321100	-0.7007682016567897
chr10	90320200	90321200	-1.4801373958888075
chr10	90320300	90321300	-0.6377169347924658
chr10	90320400	90321400	-1.0697506769855116
chr10	90320500	90321500	-1.7766064419036798
chr10	90320600	90321600	-1.891577081890349
chr10	90320700	90321700	-1.2842922085389668
chr10	90320800	90321800	-1.0189699400623549
chr10	90320900	90321900	0.09302886596860464
chr10	90321000	90322000	0.26949375160430844
chr10	90321100	90322100	0.7752262076702148
chr10	90321200	90322200	1.1849750252938462
chr10	90321300	90322300	2.1383777342587083
chr10	90321400	90322400	2.076129286626175
chr10	90321500	90322500	1.9944388798516783
chr10	90321600	90322600	2.1848170040309087
chr10	90321700	90322700	1.7128212996848131
chr10	90321800	90322800	1.0838511137800355
chr10	90321900	90322900	0.5587722063985283
chr10	90322000	90323000	1.0533313502784403
chr10	90322100	90323100	0.8131042222945659
chr10	90322200	90323200	0.5802584586112005
chr10	90322300	90323300	-0.08969623698309911
chr10	90322400	90323400	-0.16667225843253505
chr10	90322500	90323500	0.05986572862294789
chr10	90322600	90323600	-0.04587861959372936
chr10	90322700	90323700	0.2693155134102001
chr10	90322800	90323800	1.0773453883358488
chr10	90322900	90323900	0.5821675773701901
chr10	90323000	90324000	0.28716246178960564
chr10	90323100	90324100	0.35712404568565354
chr10	90323200	90324200	0.4289835634112191
chr10	90323300	90324300	0.6092411355336282
chr10	90323400	90324400	0.7684385552276114
chr10	90323500	90324500	1.1370324814345123
chr10	90323600	90324600	1.2332940867594038
chr10	90323700	90324700	0.8048352377630232
chr10	90323800	90324800	0.7510896555024821
chr10	90323900	90324900	1.0796683501879332
chr10	90324000	90325000	1.412045445968041
chr10	90324100	90325100	1.3846441318381943
chr10	90324200	90325200	1.5190059170032553
chr10	90324300	90325300	1.597744578096371
chr10	90324400	90325400	1.6587537124432905
chr10	90324500	90325500	1.3581059564356606
chr10	90324600	90325600	1.0165242609249825
chr10	90324700	90325700	1.531835824780054
chr10	90324800	90325800	1.2266102133289094
chr10	90324900	90325900	0.4292438332745885
chr10	90325000	90326000	-0.02804451923243555
chr10	90325100	90326100	-0.199469217347547
chr10	90325200	90326200	-0.6125104944639393
chr10	90325300	90326300	-0.8268061682896144
chr10	90325400	90326400	-0.8029848612853595
chr10	90325500	90326500	-0.3638780290319897
chr10	90325600	90326600	-0.6170197200845305
chr10	90325700	90326700	-0.763346645964507
chr10	90325800	90326800	-1.0869360918966176
chr10	90325900	90326900	-0.1816576785493919
chr10	90326000	90327000	0.005803156153028416
chr10	90326100	90327100	0.8340715100589163
chr10	90326200	90327200	0.983006324375543
chr10	90326300	90327300	0.9731890883158264
chr10	90327400	90328400	1.7591674780940492
chr10	90327500	90328500	1.5681822854194392
chr10	90327600	90328600	1.2723443891355326
chr10	90327700	90328700	1.280595516843448
chr10	90327800	90328800	1.5941468931770693
chr10	90327900	90328900	0.9459001775919986
chr10	90328000	90329000	0.4032743268083666
chr10	90328100	90329100	0.05296928965935669
chr10	90328200	90329200	0.6088840517428338
chr10	90328300	90329300	0.6961509253426835
chr10	90328400	90329400	0.35628475468025383
chr10	90328500	90329500	0.11674176226331848
chr10	90328600	90329600	0.0878445350044882
chr10	90328700	90329700	-0.4683417963715789
chr10	90328800	90329800	-0.201085943826918
chr10	90328900	90329900	-0.0634972061775052
chr10	90329000	90330000	-0.3380745402741959
chr10	90329100	90330100	0.4260932575275978
chr10	90329200	90330200	-0.0880595561717289
chr10	90329300	90330300	-0.2845632880222121
chr10	90329400	90330400	-0.2296408063348147
chr10	90331500	90332500	0.9467866285290086
chr10	90331600	90332600	0.7675617483890881
chr10	90331700	90332700	0.8962695820085278
chr10	90331800	90332800	0.9129860562451207
chr10	90331900	90332900	1.3017260683762653
chr10	90332000	90333000	0.4041110479809032
chr10	90332100	90333100	0.502197851417789
chr10	90332700	90333700	-0.5671558973120341
chr10	90332800	90333800	-1.1865487431731634
chr10	90332900	90333900	-1.0708090601256115
chr10	90333000	90334000	-0.2157662833048733
chr10	90333100	90334100	-0.9832127689522856
chr10	90333200	90334200	-0.6939029025888326
chr10	90333300	90334300	-0.6146520699958404
chr10	90333400	90334400	-0.349760786963403
chr10	90333500	90334500	-0.6132551245226489
chr10	90333600	90334600	-0.05989604779709784
chr10	90333700	90334700	0.2003789004503669
chr10	90333800	90334800	0.771073247853068
chr10	90333900	90334900	0.5655544606097264
chr10	90334000	90335000	-0.08165004444463332
chr10	90334100	90335100	0.6386440177327538
chr10	90334200	90335200	0.418523382542792
chr10	90334300	90335300	0.3437129672454837
chr10	90334400	90335400	-0.8252189044622226
chr10	90334500	90335500	0.15221222394455766
chr10	90334600	90335600	0.13472654979773396
chr10	90334700	90335700	-0.6153076405227134
chr10	90334800	90335800	-0.04653607232105018
chr10	90334900	90335900	0.11310221522918296
chr10	90335000	90336000	0.2634998904307558
chr10	90335100	90336100	0.4601521634090632
chr10	90335200	90336200	0.027137836958175662
chr10	90335300	90336300	0.1924686146065253
chr10	90335400	90336400	1.0888405482799448
chr10	90335500	90336500	0.5447659060886828
chr10	90335600	90336600	0.5065213365268545
chr10	90335700	90336700	0.8094893814203659
chr10	90335800	90336800	0.2695605813236688
chr10	90335900	90336900	-0.06991410907220004
chr10	90336000	90337000	-0.33619739538731314
chr10	90336100	90337100	-0.6191325597658999
chr10	90336200	90337200	-0.4573656790609332
chr10	90336300	90337300	-0.8149663443866979
chr10	90336400	90337400	-0.31098878711095923
chr10	90336500	90337500	-0.12205919228658801
chr10	90336600	90337600	-0.07357877497460648
chr10	90336700	90337700	0.04130409026070971
chr10	90336800	90337800	0.20161270641682602
chr10	90336900	90337900	0.9118702425328564
chr10	90337000	90338000	0.9918149710932533
chr10	90337100	90338100	0.566528514500449
chr10	90337200	90338200	1.2707346652853249
chr10	90337300	90338300	1.1616752787596298
chr10	90337400	90338400	0.4814393105989057
chr10	90337500	90338500	0.0836838361090334
chr10	90337600	90338600	0.026540213175605527
chr10	90337700	90338700	0.16743743826538734
chr10	90337800	90338800	0.339424271429293
chr10	90337900	90338900	0.11579450529518535
chr10	90338000	90339000	0.22125325017346434
chr10	90338100	90339100	0.5913775057535129
chr10	90338200	90339200	0.9157658787284748
chr10	90338300	90339300	1.3614674342162536
chr10	90338400	90339400	1.4638624859672758
chr10	90338500	90339500	1.9279050940781364
chr10	90338600	90339600	1.7304777944712892
chr10	90338700	90339700	2.07283243910485
chr10	90338800	90339800	2.217970820000512
chr10	90338900	90339900	2.229827676813704
chr10	90339000	90340000	2.3029148260640357
chr10	90339100	90340100	2.6711405885117743
chr10	90339200	90340200	1.837842298893556
chr10	90339300	90340300	1.86279200489723
chr10	90339400	90340400	2.042155509653792
chr10	90339500	90340500	1.8948992681973005
chr10	90339600	90340600	2.0319457278358746
chr10	90339700	90340700	1.1971174696382547
chr10	90339800	90340800	0.5511249681653909
chr10	90339900	90340900	0.36241382851147896
chr10	90340000	90341000	-0.1907031770322025
chr10	90340100	90341100	-0.25682379218733403
chr10	90340200	90341200	-0.17090739180585365
chr10	90340300	90341300	-0.2568655630928984
chr10	90341000	90342000	1.249717931750264
chr10	90341100	90342100	1.3228030266210884
chr10	90341200	90342200	1.1466710060680259
chr10	90341300	90342300	1.3952074009189035
chr10	90341400	90342400	1.141330798661078
chr10	90341500	90342500	1.7758793618362485
chr10	90341600	90342600	1.7208146627045662
chr10	90341700	90342700	2.104733189883274
chr10	90341800	90342800	2.057634411443515
chr10	90341900	90342900	2.2434123283688368
chr10	90342000	90343000	1.750041201799698
chr10	90342100	90343100	1.8957568999718817
chr10	90342200	90343200	2.3917439767683355
chr10	90342300	90343300	2.4123088014723506
chr10	90342400	90343400	1.7935854832122635
chr10	90342500	90343500	1.3388334040109169
chr10	90342600	90343600	0.7930838772993578
chr10	90342700	90343700	0.7608777978378445
chr10	90342800	90343800	-0.4706861945846616
chr10	90342900	90343900	-0.4588070018722845
chr10	90343000	90344000	-0.46990776451956023
chr10	90343100	90344100	-1.3537616033562967
chr10	90343200	90344200	-2.1321142840873093
chr10	90343300	90344300	-2.244259875230895
chr10	90343400	90344400	-1.9512415321048004
chr10	90343500	90344500	-1.9587174195508068
chr10	90343600	90344600	-1.8556570365366998
chr10	90343700	90344700	-1.9114997731751884
chr10	90343800	90344800	-0.9060547533270992
chr10	90343900	90344900	-1.0647469126332592
chr10	90344000	90345000	-1.1631702079799535
chr10	90344100	90345100	-0.21208872697186035
chr10	90344200	90345200	0.4577301947630376
chr10	90344300	90345300	0.10442490625033804
chr10	90344400	90345400	0.2309853630495852
chr10	90344500	90345500	0.09616675314254623
chr10	90344600	90345600	0.6675028893172551
chr10	90344700	90345700	0.343919467181852
chr10	90344800	90345800	0.4152925847952392
chr10	90344900	90345900	0.7244796171296789
chr10	90345000	90346000	1.107979868174146
chr10	90345100	90346100	0.07232563486457083
chr10	90345200	90346200	0.044593659222129725
chr10	90345300	90346300	0.3367669959244673
chr10	90345400	90346400	0.3851267419516329
chr10	90345500	90346500	0.31144481800494395
chr10	90345600	90346600	-0.10996220003472612
chr10	90345700	90346700	-0.15257270241053048
chr10	90345800	90346800	-0.5522272521723726
chr10	90345900	90346900	-0.6094583225479484
chr10	90346000	90347000	-0.6973110703685129
chr10	90346100	90347100	0.2063839332101812
chr10	90346200	90347200	-0.108096161163245
chr10	90346300	90347300	-0.8893715502080164
chr10	90346400	90347400	-1.05202141580711
chr10	90346500	90347500	-0.6843507481668609
chr10	90346600	90347600	-0.6849269210029743
chr10	90346700	90347700	-0.4608323998849353
chr10	90346800	90347800	-0.12203876098684314
chr10	90346900	90347900	-0.19840798995212866
chr10	90347000	90348000	-0.5496837637051255
chr10	90347100	90348100	-1.2657826136244343
chr10	90347200	90348200	-1.5060874664673576
chr10	90347300	90348300	-1.0710445232035075
chr10	90347400	90348400	-1.3069869848354476
chr10	90347500	90348500	-1.2481139272893005
chr10	90347600	90348600	-1.2250116355070944
chr10	90347700	90348700	-1.7089478813374408
chr10	90347800	90348800	-1.8163587958534544
chr10	90347900	90348900	-1.7490228970302877
chr10	90348000	90349000	-1.210517166980729
chr10	90348100	90349100	-1.3391076753379747
chr10	90348200	90349200	-1.05507997737258
chr10	90348300	90349300	-0.3400551953665269
chr10	90348400	90349400	-0.17862116494085364
chr10	90348500	90349500	0.15985148937631435
chr10	90348600	90349600	0.2590509562593112
chr10	90348700	90349700	0.16215159423209058
chr10	90348800	90349800	0.1797099232536833
chr10	90348900	90349900	0.16916645958570456
chr10	90349000	90350000	-0.2436186554327508
chr10	90349100	90350100	0.08266936334275662
chr10	90349200	90350200	0.17298864890998789
chr10	90349300	90350300	0.020871723342734304
chr10	90349400	90350400	0.026495805349251337
chr10	90349500	90350500	-0.7021192541876438
chr10	90349600	90350600	-1.7912113274245194
chr10	90349700	90350700	-0.9275037920503932
chr10	90349800	90350800	-0.9496826784362232
chr10	90349900	90350900	-0.8329977302507352
chr10	90350000	90351000	-0.85077194021991
chr10	90350100	90351100	-0.1902881112377647
chr10	90350200	90351200	-0.2547224395363122
chr10	90350300	90351300	-0.1083401877671904
chr10	90350400	90351400	-0.5411324950440208
chr10	90350500	90351500	0.3053649430367939
chr10	90350600	90351600	1.3280923895672094
chr10	90350700	90351700	0.82124101220998
chr10	90350800	90351800	0.8604163090154097
chr10	90350900	90351900	0.3874571508169224
chr10	90351000	90352000	0.9382735211071505
chr10	90351100	90352100	0.2892559560897886
chr10	90351200	90352200	0.11692802313340113
chr10	90351300	90352300	-0.8420434440329398
chr10	90351400	90352400	0.08985644938029269
chr10	90351500	90352500	-0.42538137649495417
chr10	90351600	90352600	-0.952484638750542
chr10	90351700	90352700	-0.8339015755713562
chr10	90351800	90352800	-0.9986475432229296
chr10	90351900	90352900	-0.6129637576319943
chr10	90352000	90353000	-1.0382660607567977
chr10	90352100	90353100	-0.5527716429726988
chr10	90352200	90353200	-0.4350689118571751
chr10	90352300	90353300	0.029312368051044438
chr10	90352400	90353400	-0.3055139731641187
chr10	90352500	90353500	0.012029551079098082
chr10	90352600	90353600	0.6298016871807657
chr10	90352700	90353700	0.33996970122235204
chr10	90352800	90353800	0.531382520062233
chr10	90352900	90353900	0.6518144489245347
chr10	90353000	90354000	0.620317019777888
chr10	90353100	90354100	0.29563048740430503
chr10	90353200	90354200	0.02588193817571304
chr10	90353300	90354300	-0.16679318222595646
chr10	90353400	90354400	-0.8084599674760927
chr10	90353500	90354500	-1.1000398005413692
chr10	90353600	90354600	-1.0857312233773528
chr10	90353700	90354700	-0.5150272894020778
chr10	90353800	90354800	-0.2176895712908003
chr10	90353900	90354900	-0.25745445915218057
chr10	90354000	90355000	-0.5706003145890236
chr10	90354100	90355100	-0.7848867979142052
chr10	90354200	90355200	-0.8290439099252059
chr10	90354300	90355300	-0.16472332175804633
chr10	90354400	90355400	0.7599002396844939
chr10	90354500	90355500	0.4515969806250192
chr10	90354600	90355600	0.26523284542565445
chr10	90354700	90355700	0.02667653765223936
chr10	90354800	90355800	0.11539014821621305
chr10	90354900	90355900	0.4245437405791542
chr10	90355000	90356000	0.41566265048555023
chr10	90355100	90356100	0.6242847185440508
chr10	90355200	90356200	1.1528014454392888
chr10	90355300	90356300	0.14263447781610658
chr10	90355400	90356400	0.030782459291359324
chr10	90355500	90356500	-0.0032323269423465205
chr10	90355600	90356600	0.15722900107372156
chr10	90355700	90356700	0.1322172086004624
chr10	90355800	90356800	0.08985571801104772
chr10	90355900	90356900	-0.02306813412414135
chr10	90356000	90357000	0.23060554179265857
chr10	90356100	90357100	-0.7408983332189994
chr10	90356200	90357200	-0.5400136731656471
chr10	90356300	90357300	-0.1745626340823518
chr10	90356400	90357400	0.2240783269557737
chr10	90356500	90357500	0.623919496173205
chr10	90356600	90357600	0.8905164459318566
chr10	90356700	90357700	0.5229231967828217
chr10	90356800	90357800	0.7299169678123567
chr10	90356900	90357900	0.3763687268694169
chr10	90357000	90358000	0.9617374505901443
chr10	90357100	90358100	1.815926918399703
chr10	90357200	90358200	1.893883422670828
chr10	90357300	90358300	1.936166861198631
chr10	90357400	90358400	1.6201193482062124
chr10	90357500	90358500	1.5929441926645411
chr10	90357600	90358600	1.0926951147248447
chr10	90357700	90358700	1.8133652725814309
chr10	90357800	90358800	1.4653158765084484
chr10	90357900	90358900	1.7221105449321552
chr10	90358000	90359000	0.8055503327407969
chr10	90358100	90359100	0.7898747985093559
chr10	90358200	90359200	0.5421463262527829
chr10	90358300	90359300	0.7548211515743882
chr10	90358400	90359400	0.6032573748793176
chr10	90358500	90359500	0.6992704813964611
chr10	90358600	90359600	0.5905783096009192
chr10	90358700	90359700	0.4583459794495017
chr10	90358800	90359800	-0.3230470890617977
chr10	90358900	90359900	-0.3923473433863933
chr10	90359000	90360000	0.4553087927612619
chr10	90359100	90360100	-0.0001392039523764178
chr10	90359200	90360200	-0.4745034224044725
chr10	90359300	90360300	-0.1673279191452755
chr10	90359400	90360400	-0.30868187322725626
chr10	90359500	90360500	0.44972189520341294
chr10	90359600	90360600	0.7146338147281958
chr10	90359700	90360700	0.8309787928314091
chr10	90359800	90360800	1.367569295011574
chr10	90359900	90360900	0.8665182548450643
chr10	90360000	90361000	0.18294348431238822
chr10	90360100	90361100	1.185666933274527
chr10	90360200	90361200	1.3780380957586964
chr10	90360300	90361300	0.8035761174644681
chr10	90360400	90361400	0.6928608157783509
chr10	90360500	90361500	-0.3773404472211667
chr10	90360600	90361600	-0.3622909707559636
chr10	90360700	90361700	-1.0809363782597816
chr10	90360800	90361800	-0.7775201526055897
chr10	90360900	90361900	-0.27521843604649177
chr10	90361000	90362000	0.18901005768820855
chr10	90361100	90362100	-0.19129271218493205
chr10	90361200	90362200	-0.40085446400993774
chr10	90361300	90362300	-0.0892607359041822
chr10	90361400	90362400	0.2812893079460594
chr10	90361500	90362500	0.5279504112573363
chr10	90361600	90362600	0.9173309511176108
chr10	90361700	90362700	1.0063376269400317
chr10	90361800	90362800	0.8508604616539549
chr10	90361900	90362900	0.6234907288326614
chr10	90362000	90363000	0.6810422770577649
chr10	90362100	90363100	0.96550114920755
chr10	90362200	90363200	1.095893676724981
chr10	90362300	90363300	1.0345949513604888
chr10	90362400	90363400	1.0460367897688552
chr10	90362500	90363500	1.1564132949999268
chr10	90362600	90363600	0.8819129400656252
chr10	90362700	90363700	1.2187617007567666
chr10	90362800	90363800	1.0690973808333786
chr10	90362900	90363900	1.067965178374857
chr10	90363000	90364000	0.8880575615500067
chr10	90363100	90364100	0.7468280076103051
chr10	90363200	90364200	0.8361397041681954
chr10	90363300	90364300	1.0341566024216389
chr10	90363400	90364400	0.4600874590044486
chr10	90363500	90364500	0.3847965467406905
chr10	90363600	90364600	-0.10969034726750478
chr10	90363700	90364700	0.06225127570215165
chr10	90363800	90364800	0.08092649191096812
chr10	90363900	90364900	0.12823650111362034
chr10	90364000	90365000	0.14357148437567216
chr10	90364100	90365100	-0.10292263721887696
chr10	90364200	90365200	-0.08173359006767801
chr10	90364300	90365300	-0.7014025510606026
chr10	90364400	90365400	-0.3201646166391151
chr10	90364500	90365500	-0.13743622702941444
chr10	90364600	90365600	0.5688637027167484
chr10	90364700	90365700	0.6961395610443267
chr10	90364800	90365800	1.1027483613075102
chr10	90364900	90365900	1.1598048422393927
chr10	90365000	90366000	1.1712007659467631
chr10	90365100	90366100	1.2473571425661054
chr10	90365200	90366200	0.9244815027643984
chr10	90365300	90366300	1.2076979134725725
chr10	90365400	90366400	1.238583890580083
chr10	90365500	90366500	1.1328249841961184
chr10	90365600	90366600	0.8623680924097682
chr10	90365700	90366700	0.3742626258838901
chr10	90366300	90367300	-2.391091028019865
chr10	90366800	90367800	-2.5847994016819618
chr10	90366900	90367900	-2.3516519554466178
chr10	90367000	90368000	-1.709810278640388
chr10	90367100	90368100	-1.4952021258260546
chr10	90367200	90368200	-0.8479754857749782
chr10	90367300	90368300	-1.1446278946134432
chr10	90367400	90368400	-0.8991701672805996
chr10	90367500	90368500	-1.91512695347726
chr10	90367600	90368600	-1.237864162534685
chr10	90367700	90368700	-0.9422326937990404
chr10	90367800	90368800	-1.191824772323775
chr10	90367900	90368900	-1.8577727140942968
chr10	90368000	90369000	-2.6095980275850197
chr10	90368100	90369100	-3.243744936023451
chr10	90368200	90369200	-3.5779117649151564
chr10	90368300	90369300	-2.6609980592160776
chr10	90368400	90369400	-2.1225785053260333
chr10	90368500	90369500	-1.6297003865604598
chr10	90368600	90369600	-2.0173409713321435
chr10	90369700	90370700	-1.0337074362288288
chr10	90369800	90370800	-1.4112430551703252
chr10	90369900	90370900	-1.2027977282443685
chr10	90370000	90371000	-1.1686309296838904
chr10	90370100	90371100	-0.8770966054202712
chr10	90370200	90371200	-0.7052069843200709
chr10	90370300	90371300	-0.9571947703182792
chr10	90370400	90371400	-1.0352177653100922
chr10	90370500	90371500	-1.5772230534197782
chr10	90370600	90371600	-1.4201132100280185
chr10	90370700	90371700	-1.3697321526020678
chr10	90370800	90371800	-0.9898983859631144
chr10	90370900	90371900	-0.6669012510904258
chr10	90371000	90372000	-1.0236431217600148
chr10	90371100	90372100	-1.274628512111902
chr10	90371200	90372200	-0.9828415275306679
chr10	90371300	90372300	-0.49916796495019705
chr10	90371400	90372400	-0.5510772170472343
chr10	90371500	90372500	-0.4696426196786345
chr10	90371600	90372600	-0.13402731673928206
chr10	90371700	90372700	-0.6672184485959775
chr10	90371800	90372800	-0.511489686945307
chr10	90371900	90372900	-0.8441326146623638
chr10	90372000	90373000	-0.692768799338967
chr10	90372100	90373100	-0.9751405651008472
chr10	90372200	90373200	-1.0667692884230962
chr10	90372300	90373300	-1.245752908550695
chr10	90372400	90373400	-1.2078215143751867
chr10	90372500	90373500	-0.5884565875768608
chr10	90372600	90373600	-0.5049980354478258
chr10	90372700	90373700	0.2838166838773063
chr10	90372800	90373800	0.28531825913266123
chr10	90372900	90373900	0.4086225544774065
chr10	90373000	90374000	0.8441574707942561
chr10	90373100	90374100	1.3248950474668988
chr10	90373200	90374200	0.8347983503508392
chr10	90373300	90374300	0.21443671579631432
chr10	90373400	90374400	0.2525935010028376
chr10	90373500	90374500	-0.8491773055524565
chr10	90373600	90374600	-1.0927714852235295
chr10	90373700	90374700	-1.7908147509651051
chr10	90373800	90374800	-1.7811326398936924
chr10	90373900	90374900	-1.929460237333052
chr10	90374000	90375000	-2.452223525384991
chr10	90374100	90375100	-2.3015867426264083
chr10	90374200	90375200	-2.1175811243611693
chr10	90374300	90375300	-1.8940622717786144
chr10	90374400	90375400	-1.1280471499049036
chr10	90374500	90375500	-0.4819598129863076
chr10	90374600	90375600	-0.3523571775431163
chr10	90374700	90375700	-0.5897430879058525
chr10	90374800	90375800	-0.984180495664082
chr10	90374900	90375900	-0.4489157850477004
chr10	90375000	90376000	-0.10598671096275442
chr10	90375100	90376100	-0.811330351592914
chr10	90375200	90376200	-0.943091579111364
chr10	90375300	90376300	-0.5764289541256897
chr10	90375400	90376400	-1.615826072456673
chr10	90375500	90376500	-1.5088398662728688
chr10	90375600	90376600	-1.117576924585822
chr10	90375700	90376700	-0.8914820159902218
chr10	90375800	90376800	-0.044652510232779836
chr10	90375900	90376900	-0.19162111816251695
chr10	90376000	90377000	-0.3672501548670453
chr10	90376100	90377100	0.04864118059534391
chr10	90376200	90377200	0.2341983744741398
chr10	90376300	90377300	0.3392832697612651
chr10	90376400	90377400	0.21697553371641087
chr10	90376500	90377500	0.5775597419866398
chr10	90376600	90377600	-0.34634067752611875
chr10	90376700	90377700	-0.05524722025193282
chr10	90376800	90377800	-0.7268418826764678
chr10	90376900	90377900	-1.4515042384492676
chr10	90377000	90378000	-1.5316890257630986
chr10	90377100	90378100	-1.5749651903398996
chr10	90377200	90378200	-1.1239362450266268
chr10	90377300	90378300	-1.0242039261985936
chr10	90377400	90378400	-0.3879493698453394
chr10	90377500	90378500	-1.6424081886884099
chr10	90377600	90378600	-1.056438320300124
chr10	90377700	90378700	-1.2020677450855697
chr10	90377800	90378800	-0.6319379486219137
chr10	90377900	90378900	-0.3880991123355151
chr10	90378000	90379000	0.40100060029421314
chr10	90378100	90379100	0.056301055469029526
chr10	90378200	90379200	-0.48753871360036105
chr10	90378300	90379300	-0.44100628260182456
chr10	90378400	90379400	-0.5210254785690139
chr10	90378500	90379500	-0.09890521398446424
chr10	90378600	90379600	-0.6115013915678932
chr10	90378700	90379700	-0.3160143027245994
chr10	90378800	90379800	-0.4054549340456858
chr10	90378900	90379900	-0.2903652711097605
chr10	90379000	90380000	-1.0375688733220143
chr10	90379100	90380100	-0.6530791530973804
chr10	90379200	90380200	-0.0043195908953022714
chr10	90379300	90380300	-0.037655467830731225
chr10	90379400	90380400	0.02520224842040672
chr10	90379500	90380500	0.26918842779265034
chr10	90379600	90380600	0.3003571860651438
chr10	90379700	90380700	0.14315675471503667
chr10	90379800	90380800	-0.19164205205909346
chr10	90379900	90380900	0.15460936751211493
chr10	90380000	90381000	0.9831183729699157
chr10	90380100	90381100	1.3245601942158287
chr10	90380200	90381200	-0.04484262830196481
chr10	90380300	90381300	0.2449101594554802
chr10	90380400	90381400	-0.414938140301945
chr10	90380500	90381500	-0.08382221618633802
chr10	90380600	90381600	0.7356608611725544
chr10	90380700	90381700	0.5563867297747509
chr10	90380800	90381800	0.026761310853873115
chr10	90380900	90381900	-0.3493866689674798
chr10	90381000	90382000	-1.0714210170429315
chr10	90381100	90382100	-1.5709618824593738
chr10	90381200	90382200	-0.6266611071588737
chr10	90381300	90382300	-0.7616702394473142
chr10	90381400	90382400	-0.01820036339240125
chr10	90381500	90382500	-0.5052575150395584
chr10	90381600	90382600	-0.2891975014886525
chr10	90381700	90382700	-0.4913485557251269
chr10	90381800	90382800	5.476245510980546e-05
chr10	90381900	90382900	0.10882828932127693
chr10	90382000	90383000	-0.3526580505885231
chr10	90382100	90383100	0.05952750898040163
chr10	90382200	90383200	-0.5706995016043328
chr10	90382300	90383300	-0.395466872023197
chr10	90382400	90383400	-0.5592298058648015
chr10	90382500	90383500	-0.14468844274971154
chr10	90382600	90383600	-0.32117380396496137
chr10	90382700	90383700	-0.1977664945353869
chr10	90382800	90383800	-0.6985326694950373
chr10	90382900	90383900	-0.2471212354408224
chr10	90383000	90384000	0.33283360620970603
chr10	90383100	90384100	-0.3756307560873082
chr10	90383200	90384200	0.37007899467517497
chr10	90383300	90384300	0.06651420167092502
chr10	90383400	90384400	-0.06952310764912137
chr10	90383500	90384500	-0.4211834931909513
chr10	90383600	90384600	-0.31418785050590864
chr10	90383700	90384700	-0.4093284253754495
chr10	90383800	90384800	-0.2612606434375185
chr10	90383900	90384900	-1.032468975412432
chr10	90384000	90385000	-1.0901665211561165
chr10	90384100	90385100	-0.7288658358752691
chr10	90384200	90385200	-1.2546129242712187
chr10	90384300	90385300	-1.125481212306834
chr10	90384400	90385400	-1.1255954466991098
chr10	90384500	90385500	-1.4439163687633465
chr10	90384600	90385600	-1.7620474899757952
chr10	90384700	90385700	-1.6649564042772202
chr10	90384800	90385800	-1.056267915483995
chr10	90384900	90385900	-0.5762840547062211
chr10	90385000	90386000	-0.4247920533475364
chr10	90385100	90386100	-0.2815084695459413
chr10	90385200	90386200	0.5245598671190206
chr10	90385300	90386300	-0.37413516521271256
chr10	90385400	90386400	-0.6325078912019113
chr10	90385700	90386700	-0.6321057797706885
chr10	90385800	90386800	-0.7101848692588327
chr10	90385900	90386900	-1.259956457009271
chr10	90386000	90387000	-1.4380580805518792
chr10	90386100	90387100	-1.9993766313040269
chr10	90386200	90387200	-2.883348160422964
chr10	90386300	90387300	-2.654031448805059
chr10	90386400	90387400	-2.196112372630288
chr10	90386500	90387500	-2.7965761294771783
chr10	90386600	90387600	-2.711362752280955
chr10	90386700	90387700	-1.9115445633580568
chr10	90386800	90387800	-1.8547547681770544
chr10	90386900	90387900	-1.9097351329138263
chr10	90387000	90388000	-1.523568730057268
chr10	90387100	90388100	-1.3770395510867972
chr10	90387200	90388200	-1.1143835847944683
chr10	90387300	90388300	-0.3083989494810181
chr10	90387400	90388400	-0.097268692167187
chr10	90387500	90388500	-0.2546480330730163
chr10	90387600	90388600	-1.0121723031294
chr10	90387700	90388700	-0.8011715069153165
chr10	90387800	90388800	-0.7241834612767832
chr10	90387900	90388900	-0.14207732060942754
chr10	90388000	90389000	-0.2798586332561377
chr10	90388100	90389100	0.53812326490353
chr10	90388200	90389200	0.4396004442878954
chr10	90388300	90389300	0.3793389431456848
chr10	90388400	90389400	0.10622300743059916
chr10	90388500	90389500	-0.039990619502745975
chr10	90388600	90389600	0.6013268028895703
chr10	90388700	90389700	0.32949535004729824
chr10	90388800	90389800	0.12961725791774525
chr10	90388900	90389900	0.14728518178226244
chr10	90389000	90390000	0.016481943692412147
chr10	90389100	90390100	-0.10701579926972712
chr10	90389200	90390200	-0.2528893548623081
chr10	90389300	90390300	-0.7164291811875585
chr10	90389400	90390400	-0.5225512971919729
chr10	90389500	90390500	-0.19940288700681646
chr10	90389600	90390600	-0.1738186294837133
chr10	90389700	90390700	-0.1822902095537855
chr10	90389800	90390800	-0.2697008701358933
chr10	90389900	90390900	-0.33864616130054137
chr10	90390000	90391000	-0.35518817374904427
chr10	90390100	90391100	-0.8998000267551226
chr10	90390600	90391600	1.1944281349306225
chr10	90390700	90391700	1.7721157450538818
chr10	90390800	90391800	1.3456267795257146
chr10	90390900	90391900	1.1437840477545314
chr10	90391000	90392000	0.7103390526523313
chr10	90391100	90392100	0.7099917809204725
chr10	90391200	90392200	1.0400058751656522
chr10	90391300	90392300	1.270219407156242
chr10	90391400	90392400	1.0788291139077084
chr10	90392400	90393400	1.5363411684833934
chr10	90392500	90393500	1.6192577431685031
chr10	90392600	90393600	1.2699083538084783
chr10	90392700	90393700	1.5787797225151154
chr10	90392800	90393800	1.5423776738881732
chr10	90392900	90393900	0.6940676468503547
chr10	90393000	90394000	0.14973876967891028
chr10	90393100	90394100	-0.14448600280872798
chr10	90393200	90394200	0.37851711345768463
chr10	90393300	90394300	0.33653199261961
chr10	90393400	90394400	-0.05156485470082685
chr10	90393500	90394500	-0.08142163754874468
chr10	90393600	90394600	-0.7614293598179986
chr10	90393700	90394700	-1.4432342945014391
chr10	90393800	90394800	-1.1749056871792205
chr10	90393900	90394900	-0.4578730429329394
chr10	90394000	90395000	0.27396823054331015
chr10	90394100	90395100	-0.3097086039299514
chr10	90394200	90395200	-0.6860866514798476
chr10	90394300	90395300	-1.2761352407455433
chr10	90394400	90395400	-1.5170023484937305
chr10	90394500	90395500	-1.2934309012689662
chr10	90394600	90395600	-0.1981202006557523
chr10	90394700	90395700	0.12817852536904628
chr10	90394800	90395800	0.028641623939017195
chr10	90394900	90395900	-0.4128387084518752
chr10	90395000	90396000	-0.12331876572039695
chr10	90395100	90396100	-0.10802852815554048
chr10	90395200	90396200	-0.2709000770446415
chr10	90395300	90396300	0.2947840769819518
chr10	90395400	90396400	0.5168932007112904
chr10	90395500	90396500	0.7481161915750135
chr10	90395600	90396600	1.2932992838151325
chr10	90395700	90396700	1.7051481942439448
chr10	90395800	90396800	1.5197304310415751
chr10	90395900	90396900	1.482971659422305
chr10	90396000	90397000	1.069888209926249
chr10	90396100	90397100	1.3597306606909991
chr10	90396200	90397200	1.8310428508812733
chr10	90396300	90397300	1.786562413907138
chr10	90396400	90397400	1.2441209706815786
chr10	90396500	90397500	0.9341920404796256
chr10	90396600	90397600	-0.5816916775628667
chr10	90396700	90397700	-0.6568860467070409
chr10	90396800	90397800	-0.7408290384451013
chr10	90396900	90397900	-0.4343407326257383
chr10	90397000	90398000	-0.8448171530747592
chr10	90397100	90398100	-1.2301997650689918
chr10	90397200	90398200	-1.4212148253273935
chr10	90397300	90398300	-1.0055138274192357
chr10	90397400	90398400	-0.6834053154054388
chr10	90397500	90398500	-1.1955178560591593
chr10	90397600	90398600	-1.4180279044648618
chr10	90397700	90398700	-1.3598088430022923
chr10	90397800	90398800	-1.2041157148582882
chr10	90397900	90398900	-1.6099655987813486
chr10	90398000	90399000	-1.5653623165534043
chr10	90398100	90399100	-1.1604258513718515
chr10	90398200	90399200	-1.0660228731368877
chr10	90398300	90399300	-1.4434110672547291
chr10	90398400	90399400	-1.5107732230820003
chr10	90398500	90399500	-1.1482841681377145
chr10	90398600	90399600	0.3794475861393361
chr10	90398700	90399700	0.09050990927942493
chr10	90398800	90399800	-0.2515588384741354
chr10	90398900	90399900	0.26877123715252865
chr10	90399000	90400000	0.557735810687344
chr10	90399100	90400100	0.7357122303040171
chr10	90399200	90400200	0.4392831375345624
chr10	90399300	90400300	0.2841503471148039
chr10	90399400	90400400	0.21522674611731896
chr10	90399500	90400500	0.3331923513628818
chr10	90399600	90400600	0.24049380179397545
chr10	90399700	90400700	0.28957976744150715
chr10	90399800	90400800	0.7126292319591617
chr10	90399900	90400900	0.6489816285207355
chr10	90400000	90401000	0.3347805978366302
chr10	90400100	90401100	0.06588908587414909
chr10	90400200	90401200	0.6727915450159422
chr10	90400300	90401300	0.5472324167569541
chr10	90400400	90401400	0.654972621394625
chr10	90400500	90401500	0.5787450307322543
chr10	90400600	90401600	0.18324411792439133
chr10	90400700	90401700	-0.0064724770360559
chr10	90400800	90401800	-0.27496210832253903
chr10	90400900	90401900	-0.6914306536501232
chr10	90401000	90402000	-0.5707097647982177
chr10	90401100	90402100	-0.3902474551527839
chr10	90401200	90402200	-0.9361940839204628
chr10	90401300	90402300	-0.7490646105161362
chr10	90401400	90402400	-0.3450966707355529
chr10	90401500	90402500	-0.26364881443591
chr10	90401600	90402600	0.03432571234932378
chr10	90401700	90402700	0.1287453836385845
chr10	90401800	90402800	0.04714181125733363
chr10	90401900	90402900	0.5744909740456683
chr10	90402000	90403000	0.49121588173405284
chr10	90402100	90403100	0.5422537864394346
chr10	90402200	90403200	0.7383814195892011
chr10	90402300	90403300	0.9799894999019636
chr10	90402400	90403400	0.4450132572381068
chr10	90402500	90403500	0.3954703532480509
chr10	90402600	90403600	-0.28926138867619955
chr10	90402700	90403700	-0.01033067205826404
chr10	90402800	90403800	-0.22416402232692625
chr10	90402900	90403900	-1.1305625007785554
chr10	90403000	90404000	-0.7417652377378033
chr10	90403100	90404100	-0.3345511834490167
chr10	90403200	90404200	-0.2174169517839933
chr10	90403300	90404300	-0.6080083915506952
chr10	90403400	90404400	-0.6819635455529833
chr10	90403500	90404500	-0.2862664969855636
chr10	90403600	90404600	0.2885803402757568
chr10	90403700	90404700	-0.23146601707991704
chr10	90403800	90404800	0.3832791993398736
chr10	90403900	90404900	0.9821007035870736
chr10	90404000	90405000	0.5761767773218593
chr10	90404100	90405100	-0.0751544675080122
chr10	90404200	90405200	-0.07396804011711701
chr10	90404300	90405300	-0.050197012686960175
chr10	90404400	90405400	-0.34521857307397386
chr10	90404500	90405500	-0.488027278972177
chr10	90404600	90405600	-0.7931370019805233
chr10	90404700	90405700	-0.08032602376759879
chr10	90404800	90405800	-0.1475836255645059
chr10	90404900	90405900	-0.1810171423737877
chr10	90405000	90406000	0.16834404990241492
chr10	90405100	90406100	0.488683269141618
chr10	90405200	90406200	0.7081626880149579
chr10	90405300	90406300	0.9277932573794712
chr10	90405400	90406400	1.425933471517097
chr10	90405500	90406500	1.1294700540663647
chr10	90405600	90406600	1.2303923742194651
chr10	90405700	90406700	0.9374223550714113
chr10	90405800	90406800	0.6631400059236076
chr10	90405900	90406900	0.9381720118088503
chr10	90406000	90407000	0.8992680109352073
chr10	90406100	90407100	1.0789697982174116
chr10	90406200	90407200	1.1224622321865778
chr10	90406300	90407300	1.3500464737417792
chr10	90406400	90407400	1.500963682893406
chr10	90406500	90407500	1.900251941127312
chr10	90406600	90407600	1.6015382361368105
chr10	90406700	90407700	1.586899692562329
chr10	90406800	90407800	1.6889479948619834
chr10	90406900	90407900	1.6643869900551524
chr10	90407000	90408000	1.791876391771784
chr10	90407100	90408100	1.7533587788523586
chr10	90407200	90408200	1.3690882433523994
chr10	90407300	90408300	1.298255953600998
chr10	90407400	90408400	1.1411117984475998
chr10	90407500	90408500	0.9073223848621044
chr10	90407600	90408600	1.4470073588993293
chr10	90407700	90408700	0.9635815023609982
chr10	90407800	90408800	0.7776940290797255
chr10	90407900	90408900	0.516634981686916
chr10	90408000	90409000	0.3030110878263187
chr10	90408100	90409100	0.14469791992985653
chr10	90408200	90409200	-0.19582373185236893
chr10	90408300	90409300	-0.5094884923265246
chr10	90408400	90409400	-0.9111710148857848
chr10	90408500	90409500	-1.4907131965289926
chr10	90408600	90409600	-1.492522975317164
chr10	90408700	90409700	-1.420366016769439
chr10	90408800	90409800	-1.5841357108448677
chr10	90408900	90409900	-1.7027925597450937
chr10	90409000	90410000	-1.6735080557990374
chr10	90409100	90410100	-1.0853733189762171
chr10	90409200	90410200	-0.7968450180364003
chr10	90409300	90410300	0.0016935794893172358
chr10	90409400	90410400	0.7257609618140595
chr10	90409500	90410500	1.4755434858240395
chr10	90409600	90410600	1.8452295254621487
chr10	90409700	90410700	2.0541904250999394
chr10	90409800	90410800	2.1720178822372267
chr10	90409900	90410900	2.4450420342575603
chr10	90410000	90411000	1.8236270030291746
chr10	90410100	90411100	1.529550746152083
chr10	90410200	90411200	1.7287845869775205
chr10	90410300	90411300	1.7508280311930529
chr10	90410400	90411400	1.9297729490765507
chr10	90410500	90411500	2.052483056846441
chr10	90410600	90411600	1.864908733295353
chr10	90410700	90411700	1.6362561033039822
chr10	90410800	90411800	1.6337732765288906
chr10	90410900	90411900	0.8823264591309903
chr10	90411000	90412000	1.6441597222728725
chr10	90411100	90412100	0.6366006678426758
chr10	90411200	90412200	0.05508043789660237
chr10	90411300	90412300	-1.2994833494191371
chr10	90411400	90412400	-2.023151927107862
chr10	90411500	90412500	-3.057516740963258
chr10	90411600	90412600	-3.7575737769271926
chr10	90411700	90412700	-3.905232873284773
chr10	90411800	90412800	-3.569127585755529
chr10	90411900	90412900	-3.5857671353496965
chr10	90412000	90413000	-3.8366148446264026
chr10	90412100	90413100	-3.2162118265482933
chr10	90412200	90413200	-2.5034103551048705
chr10	90412300	90413300	-1.8341751985961632
chr10	90412400	90413400	-1.5858159948124342
chr10	90412500	90413500	-1.164518082883807
chr10	90412600	90413600	-1.3060830366356142
chr10	90412700	90413700	-0.7195329735779193
chr10	90412800	90413800	-1.2974408607132792
chr10	90412900	90413900	-0.7030393856323879
chr10	90413000	90414000	0.06935511494009494
chr10	90413100	90414100	-0.038801499683117927
chr10	90413200	90414200	-0.045431036249700664
chr10	90413300	90414300	0.3600290387308213
chr10	90413400	90414400	0.0027117443953659053
chr10	90413500	90414500	0.5587673851347944
chr10	90413600	90414600	0.7940842115849726
chr10	90413700	90414700	0.6130104307410288
chr10	90413800	90414800	0.6106511967528934
chr10	90413900	90414900	0.4576873271555541
chr10	90414000	90415000	-0.305481076931568
chr10	90414100	90415100	-0.4308632195107595
chr10	90414200	90415200	-0.5879779644157854
chr10	90414300	90415300	-0.34179598444434306
chr10	90414400	90415400	-0.1691760606146233
chr10	90414500	90415500	-0.1572326837142036
chr10	90414600	90415600	0.2249776989168576
chr10	90414700	90415700	0.4876389063385779
chr10	90414800	90415800	1.2011214823654135
chr10	90414900	90415900	1.6989074618554565
chr10	90415000	90416000	2.0612654214468535
chr10	90415100	90416100	2.253316873820422
chr10	90415200	90416200	2.3966254630530908
chr10	90415300	90416300	1.9293133744420687
chr10	90415400	90416400	2.3831763236664387
chr10	90415500	90416500	2.31454919345535
chr10	90415600	90416600	2.2565513630271985
chr10	90416900	90417900	-0.7240004562274617
chr10	90417000	90418000	-1.417182580179916
chr10	90417100	90418100	-0.7656879228537947
chr10	90417200	90418200	-1.1218256568375016
chr10	90417300	90418300	-1.0403578100855886
chr10	90417400	90418400	-1.4113535529880767
chr10	90417500	90418500	-0.8992834580966828
chr10	90417600	90418600	-0.2519732012092594
chr10	90417700	90418700	0.20126579715561527
chr10	90417800	90418800	0.7800769948689805
chr10	90417900	90418900	0.7285499352746045
chr10	90418000	90419000	1.4539507391837585
chr10	90418100	90419100	0.5655273585916089
chr10	90418200	90419200	0.6697054792723082
chr10	90418300	90419300	0.6821425938978901
chr10	90418400	90419400	0.8809735268842611
chr10	90418500	90419500	0.11110558033866802
chr10	90418600	90419600	-0.4482247352554038
chr10	90418700	90419700	-0.7508639417552705
chr10	90418800	90419800	-1.0599935528157731
chr10	90418900	90419900	-1.0708515161772307
chr10	90419000	90420000	-1.1461436637628102
chr10	90419100	90420100	-0.5876192864141873
chr10	90419200	90420200	-0.14690828727413438
chr10	90419300	90420300	-0.16920710150998844
chr10	90419400	90420400	0.17383117493658615
chr10	90419500	90420500	0.1875554210558452
chr10	90419600	90420600	-0.04523461354163034
chr10	90419700	90420700	0.2380842946182551
chr10	90419800	90420800	0.0643665443683253
chr10	90419900	90420900	-0.11623794372187544
chr10	90420000	90421000	-0.2463755381635445
chr10	90420100	90421100	-0.3631073824400518
chr10	90420200	90421200	-0.7456986077767687
chr10	90421000	90422000	0.42045850044361127
chr10	90421100	90422100	0.3816193742336851
chr10	90421200	90422200	0.4861465021482933
chr10	90421500	90422500	-0.9669686016648285
chr10	90421600	90422600	-1.0217761099861535
chr10	90421700	90422700	-1.2484318702176178
chr10	90421800	90422800	-1.4723138774423783
chr10	90421900	90422900	-1.4331922751556607
chr10	90422000	90423000	-2.1969874872082706
chr10	90422100	90423100	-2.4534592372612343
chr10	90422200	90423200	-2.5607477488286388
chr10	90422300	90423300	-2.6062608023116867
chr10	90422800	90423800	-4.725931847907412
chr10	90422900	90423900	-4.697200066092846
chr10	90423000	90424000	-4.575944668412235
chr10	90423100	90424100	-4.658890540892808
chr10	90423200	90424200	-4.279790632287488
chr10	90423300	90424300	-4.487289518284512
chr10	90423400	90424400	-4.3020876180891925
chr10	90423500	90424500	-3.612711625080129
chr10	90423600	90424600	-3.6245598688542544
chr10	90423700	90424700	-3.382063031289233
chr10	90423800	90424800	-3.268734072650555
chr10	90423900	90424900	-3.3756629631685358
chr10	90424000	90425000	-3.2214978192176056
chr10	90424100	90425100	-3.0343601716470574
chr10	90424200	90425200	-3.073711580084942
chr10	90424300	90425300	-2.682395355397853
chr10	90424400	90425400	-2.183106229885992
chr10	90424500	90425500	-2.2808496743548385
chr10	90424600	90425600	-1.434005187783402
chr10	90424700	90425700	-0.6332700464887012
chr10	90424800	90425800	0.6600730278479988
chr10	90424900	90425900	1.5033033611238362
chr10	90425000	90426000	2.400855410818769
chr10	90425100	90426100	2.3275453390145486
chr10	90425200	90426200	2.7569633480725995
chr10	90425300	90426300	3.2001033575256903
chr10	90425400	90426400	2.609172809689845
chr10	90425500	90426500	2.7758173174733383
chr10	90425600	90426600	2.1362110657947264
chr10	90425700	90426700	2.294585692751088
chr10	90425800	90426800	2.2244564402661355
chr10	90425900	90426900	2.0114878905370315
chr10	90426000	90427000	1.451799688261004
chr10	90426100	90427100	2.004818793213808
chr10	90426200	90427200	1.4349511827972243
chr10	90426300	90427300	1.1758425163669906
chr10	90426400	90427400	1.1918562405450497
chr10	90426500	90427500	-0.2035389848844989
chr10	90426600	90427600	0.8042434410262648
chr10	90426700	90427700	0.4568813363257757
chr10	90426800	90427800	0.5508581784454082
chr10	90426900	90427900	0.16404962028521242
chr10	90427000	90428000	-0.2904334204535691
chr10	90427100	90428100	-0.2446090953421054
chr10	90427200	90428200	-0.5056453578864757
chr10	90427300	90428300	-0.4100573822517221
chr10	90427400	90428400	-0.4197156986769545
chr10	90427500	90428500	1.0358404050791759
chr10	90427600	90428600	0.5836953609865673
chr10	90427700	90428700	0.14776588900783716
chr10	90427800	90428800	0.0794520570728546
chr10	90427900	90428900	0.3531927028795968
chr10	90428000	90429000	0.6930219667555612
chr10	90428100	90429100	0.3200284653883318
chr10	90428200	90429200	0.7096223156880217
chr10	90428300	90429300	0.4683439239907698
chr10	90428400	90429400	0.9176263030189146
chr10	90428500	90429500	-0.06799959346818454
chr10	90428600	90429600	-0.1607069450803723
chr10	90428700	90429700	0.015607438036203281
chr10	90428800	90429800	-1.5452895454957685
chr10	90428900	90429900	-1.5999523564746505
chr10	90429000	90430000	-1.7492230023230844
chr10	90429100	90430100	-1.28543173648673
chr10	90429200	90430200	-1.428990082696851
chr10	90429300	90430300	-1.6471121339845436
chr10	90429400	90430400	-2.2208419112107585
chr10	90429500	90430500	-1.4950872123170036
chr10	90429600	90430600	-1.2056393685985207
chr10	90429700	90430700	-1.1227355679588809
chr10	90429800	90430800	0.09971778117830464
chr10	90429900	90430900	0.4758270824407146
chr10	90430000	90431000	0.6171378607210387
chr10	90430100	90431100	0.6378152344112229
chr10	90430200	90431200	0.14370880876771194
chr10	90430300	90431300	0.07858619610008348
chr10	90430400	90431400	0.4030062918179349
chr10	90430500	90431500	-0.6033140809035441
chr10	90430600	90431600	-0.906619482599788
chr10	90430700	90431700	-0.4305250175456949
chr10	90430800	90431800	-0.8217646158305635
chr10	90430900	90431900	-1.3111853025437792
chr10	90431000	90432000	-1.6184121194192167
chr10	90431100	90432100	-1.6323952955620118
chr10	90431200	90432200	-0.868321442789963
chr10	90431300	90432300	-0.2415633357001324
chr10	90431400	90432400	0.19548391754994696
chr10	90431500	90432500	0.8227280115634692
chr10	90431600	90432600	1.1720500877817703
chr10	90431700	90432700	0.052251742080580206
chr10	90431800	90432800	0.1962211097431564
chr10	90431900	90432900	0.5178916520000105
chr10	90432000	90433000	0.5346492081125912
chr10	90432100	90433100	0.37527106167215946
chr10	90432200	90433200	0.010582538845597605
chr10	90432300	90433300	-0.3761365115257835
chr10	90432400	90433400	-0.6427244843720921
chr10	90432500	90433500	-0.5892014276680169
chr10	90432600	90433600	-1.2207910980806795
chr10	90432700	90433700	-0.9301795091448374
chr10	90432800	90433800	-0.36510876835781625
chr10	90432900	90433900	-0.6472706549094412
chr10	90433000	90434000	-0.07276714279955769
chr10	90433100	90434100	-0.11274402317450916
chr10	90433200	90434200	0.13595809303796466
chr10	90433300	90434300	0.1661870156635346
chr10	90433400	90434400	0.2550040490145644
chr10	90433500	90434500	0.4598038427574988
chr10	90433600	90434600	0.8027476159290945
chr10	90433700	90434700	1.4566323717969627
chr10	90433800	90434800	0.6726929491334032
chr10	90433900	90434900	1.2518235732425342
chr10	90434000	90435000	0.8565360901731166
chr10	90434100	90435100	0.008063691085831588
chr10	90434200	90435200	0.1588072531554474
chr10	90434300	90435300	0.2118478174230116
chr10	90434400	90435400	0.3471264517625585
chr10	90434500	90435500	-0.12979319186343574
chr10	90434600	90435600	0.059258664591546835
chr10	90434700	90435700	-0.5424520579768612
chr10	90434800	90435800	-0.4828738935873258
chr10	90434900	90435900	-0.9882408296763684
chr10	90435000	90436000	-0.8882985684515747
chr10	90435100	90436100	-0.00723953656711634
chr10	90435200	90436200	-0.10100304676046906
chr10	90436400	90437400	-1.0649812666190388
chr10	90436500	90437500	-1.2802741885523286
chr10	90436600	90437600	-1.3996999269980541
chr10	90436700	90437700	-1.8729359855807737
chr10	90436800	90437800	-1.4442159717898313
chr10	90436900	90437900	-1.116110956558042
chr10	90437000	90438000	-1.8551146471098963
chr10	90437100	90438100	-1.7873586902487664
chr10	90437200	90438200	-1.6516225863155756
chr10	90437300	90438300	-1.3918815490303371
chr10	90437400	90438400	-2.184118299894222
chr10	90437500	90438500	-1.8936776044165158
chr10	90437600	90438600	-1.7215168728204244
chr10	90437700	90438700	-1.1831738936357177
chr10	90437800	90438800	-1.7935100878428103
chr10	90437900	90438900	-1.7370452441341508
chr10	90438000	90439000	-1.804578412143394
chr10	90438100	90439100	-1.5589796894726873
chr10	90438200	90439200	-1.1214240487069342
chr10	90438300	90439300	-0.90898629811802
chr10	90438400	90439400	0.1001946479426562
chr10	90438500	90439500	0.06430699864970069
chr10	90438600	90439600	0.09093688074247086
chr10	90438700	90439700	-0.0807317229652741
chr10	90438800	90439800	-0.5654237757076089
chr10	90438900	90439900	-1.6444230556096648
chr10	90439000	90440000	-1.228349610583066
chr10	90439100	90440100	-1.1671818771891491
chr10	90439200	90440200	-1.316021670060261
chr10	90439300	90440300	-0.8334856531860454
chr10	90439400	90440400	-1.2231392286439282
chr10	90439500	90440500	-1.9095116647199568
chr10	90439600	90440600	-2.5576914778193225
chr10	90439700	90440700	-2.5751451512956587
chr10	90439800	90440800	-2.3610414552153154
chr10	90439900	90440900	-2.1408449116241006
chr10	90440000	90441000	-1.757208174145366
chr10	90440100	90441100	-2.2913090563952183
chr10	90440200	90441200	-2.048386136440472
chr10	90440300	90441300	-2.2056589085691685
chr10	90440400	90441400	-2.2266932981569196
chr10	90440500	90441500	-2.0616410553948925
chr10	90440600	90441600	-1.4746500595724743
chr10	90440700	90441700	-1.2916589198174324
chr10	90440800	90441800	-1.1696874943937388
chr10	90440900	90441900	-0.8744862522653689
chr10	90441000	90442000	-1.0171592988795175
chr10	90441100	90442100	-0.6392692241050321
chr10	90441200	90442200	-0.6134347554829922
chr10	90441300	90442300	-0.8136854091079168
chr10	90441400	90442400	-0.8175900854810318
chr10	90441500	90442500	-0.6324764693693942
chr10	90441600	90442600	-0.5459209752696518
chr10	90441700	90442700	-1.107483675407576
chr10	90441800	90442800	-1.6199936431926174
chr10	90441900	90442900	-1.989734202430616
chr10	90442000	90443000	-1.848506263201065
chr10	90442100	90443100	-1.7066506423336574
chr10	90442200	90443200	-2.148003585071224
chr10	90442300	90443300	-2.2911390518930883
chr10	90442400	90443400	-1.5353585678562671
chr10	90442500	90443500	-0.9542900080181468
chr10	90442600	90443600	-1.0957395789159288
chr10	90442700	90443700	-0.6124794869184852
chr10	90442800	90443800	-0.2621419379914771
chr10	90442900	90443900	0.4201812356764879
chr10	90443000	90444000	0.5241464778008068
chr10	90443100	90444100	0.3964070768448414
chr10	90443200	90444200	0.1048070548729622
chr10	90443300	90444300	0.4022615583464225
chr10	90443400	90444400	-0.10712202948456703
chr10	90443500	90444500	-0.5060039488590706
chr10	90443600	90444600	-0.8123794894709581
chr10	90443700	90444700	-0.8650071183190355
chr10	90443800	90444800	-0.476397787450144
chr10	90443900	90444900	-0.578571546786562
chr10	90444000	90445000	-0.2489179916712217
chr10	90444100	90445100	-0.5703086916015105
chr10	90444200	90445200	-0.15401667965349095
chr10	90444300	90445300	-0.4179957907839033
chr10	90444400	90445400	-0.8276361678940249
chr10	90444500	90445500	-1.2191238141553455
chr10	90444600	90445600	-1.5949666585871156
chr10	90444700	90445700	-0.9248357095299296
chr10	90444800	90445800	-1.3028322670321766
chr10	90444900	90445900	-1.4483761047701194
chr10	90445000	90446000	-1.9576078958567948
chr10	90446000	90447000	-0.9645909784118697
chr10	90446100	90447100	-0.9181961140394628
chr10	90446200	90447200	-1.277499773271508
chr10	90446300	90447300	-0.7029167445606505
chr10	90446400	90447400	-0.10890877306271546
chr10	90446500	90447500	-0.81510835604692
chr10	90446600	90447600	-1.6469126634183628
chr10	90446700	90447700	-1.5384613587088083
chr10	90446800	90447800	-1.0681051489756013
chr10	90446900	90447900	-0.08046794074467634
chr10	90447000	90448000	0.6988850702332462
chr10	90447100	90448100	0.8151347681436056
chr10	90447200	90448200	0.48984314989186706
chr10	90447300	90448300	0.4558346221676391
chr10	90447900	90448900	-1.1869781364190666
chr10	90448000	90449000	-1.7188592381725964
chr10	90448100	90449100	-2.175036965059668
chr10	90448200	90449200	-1.6265651865908917
chr10	90448300	90449300	-1.1932243333347288
chr10	90448400	90449400	-1.8439790718035551
chr10	90448500	90449500	-1.1869988724863092
chr10	90448600	90449600	-0.6473753820088195
chr10	90448700	90449700	-0.009086957269840544
chr10	90448800	90449800	0.4094207350869864
chr10	90448900	90449900	0.7328696837200382
chr10	90449000	90450000	0.8934747386925861
chr10	90449100	90450100	1.8887368750606808
chr10	90449200	90450200	1.5948622314266034
chr10	90449300	90450300	1.0347457842461727
chr10	90449400	90450400	1.7473481036480456
chr10	90449500	90450500	1.515781004417182
chr10	90449600	90450600	0.9677911384652146
chr10	90449700	90450700	0.8600689969519401
chr10	90449800	90450800	0.5189341065095199
chr10	90449900	90450900	0.5016047081808248
chr10	90450000	90451000	1.025362800631066
chr10	90450100	90451100	-0.4794552165448512
chr10	90450200	90451200	-0.1404281566584374
chr10	90450300	90451300	-0.4968804949073478
chr10	90450400	90451400	-0.6712300677405084
chr10	90450500	90451500	-0.8060935731062859
chr10	90450600	90451600	-0.4912084014979809
chr10	90450700	90451700	-0.5893710563397748
chr10	90450800	90451800	-0.390762555058751
chr10	90450900	90451900	0.3689187977027681
chr10	90451000	90452000	0.5749922276785883
chr10	90451100	90452100	0.4631818924667558
chr10	90451200	90452200	0.5132227762854853
chr10	90451300	90452300	0.8993866371612508
chr10	90451400	90452400	0.6615760717027768
chr10	90451500	90452500	0.030040083869607083
chr10	90451600	90452600	-0.18306895996227726
chr10	90451700	90452700	-0.31649539661311743
chr10	90451800	90452800	-0.4333375705160882
chr10	90451900	90452900	-0.2886106941882253
chr10	90452000	90453000	-0.3190634035462611
chr10	90452100	90453100	0.06037214053974273
chr10	90452200	90453200	-0.0003776203202116395
chr10	90452300	90453300	-0.10431293817675114
chr10	90452400	90453400	0.1860169125819756
chr10	90452500	90453500	1.3590681721363675
chr10	90452600	90453600	1.2896697846960166
chr10	90452700	90453700	0.8640847805334271
chr10	90452800	90453800	0.7334414271434682
chr10	90452900	90453900	-0.3511409976303592
chr10	90453000	90454000	-0.5332937444579156
chr10	90453100	90454100	-0.4728683474242653
chr10	90453200	90454200	-1.1536998949187474
chr10	90453300	90454300	-0.8531787311805785
chr10	90453400	90454400	-1.212916623574242
chr10	90453500	90454500	-1.478828185270362
chr10	90453600	90454600	-1.1884536141462214
chr10	90453700	90454700	-0.6423610801020397
chr10	90453800	90454800	-0.30729186574668593
chr10	90453900	90454900	-0.2529886470301739
chr10	90454000	90455000	-0.39919766907581933
chr10	90454100	90455100	-0.6169469321929926
chr10	90454200	90455200	0.7247786858067727
chr10	90454300	90455300	0.562838456604986
chr10	90455400	90456400	-2.0731633775577225
chr10	90455500	90456500	-1.9740776262690007
chr10	90455600	90456600	-1.8812906876857585
chr10	90455700	90456700	-1.8279245967223552
chr10	90455800	90456800	-1.5496388567369976
chr10	90455900	90456900	-2.0671514045745885
chr10	90456000	90457000	-2.692239304436066
chr10	90456100	90457100	-2.801834546011889
chr10	90456200	90457200	-2.6324657419822066
chr10	90456300	90457300	-2.0283002257059377
chr10	90456400	90457400	-1.536498683179785
chr10	90456500	90457500	-2.194295682639362
chr10	90456600	90457600	-1.95480265660766
chr10	90456700	90457700	-1.9143252349169209
chr10	90456800	90457800	-1.7692903982470254
chr10	90456900	90457900	-0.5758089234412972
chr10	90457000	90458000	-0.13237066312441137
chr10	90457100	90458100	-0.7411901791998391
chr10	90457200	90458200	-0.05060460518617276
chr10	90457300	90458300	0.21552327185537945
chr10	90457400	90458400	-0.16337493287855642
chr10	90457500	90458500	0.7321912082651183
chr10	90457600	90458600	0.02029645088837411
chr10	90457700	90458700	-0.3060333531933781
chr10	90457800	90458800	-0.23979292608366445
chr10	90457900	90458900	-0.3581111670635699
chr10	90458000	90459000	-0.19613487866132237
chr10	90458100	90459100	0.4211713051413748
chr10	90458200	90459200	0.04753101981741814
chr10	90458300	90459300	-0.2041935645480911
chr10	90458400	90459400	0.034105067249633365
chr10	90458500	90459500	-0.4218780958621272
chr10	90458600	90459600	0.9558574335718332
chr10	90458700	90459700	1.5851068626875664
chr10	90458800	90459800	1.261803876509452
chr10	90458900	90459900	1.7069121011908637
chr10	90459000	90460000	1.293390945047447
chr10	90459100	90460100	1.52099013438889
chr10	90459200	90460200	1.5352131933536783
chr10	90459300	90460300	1.4366801634575077
chr10	90459400	90460400	1.1431263944492949
chr10	90459500	90460500	1.4106883249082849
chr10	90459600	90460600	0.564632432079759
chr10	90459700	90460700	0.593369652419029
chr10	90459800	90460800	0.2368613408716692
chr10	90459900	90460900	-0.7415971490552633
chr10	90460000	90461000	-0.37939260047631584
chr10	90460100	90461100	-0.5924524468535606
chr10	90460200	90461200	-1.105066109055355
chr10	90460300	90461300	-1.3491219469477722
chr10	90460400	90461400	-1.1258091970788302
chr10	90460500	90461500	-0.7628752982084219
chr10	90460600	90461600	-0.39039074703130056
chr10	90460700	90461700	-1.4690018788647894
chr10	90460800	90461800	-0.94866099117094
chr10	90460900	90461900	-0.7248745387451119
chr10	90461000	90462000	-0.7543008065244162
chr10	90461100	90462100	-0.5858069542515149
chr10	90461200	90462200	-0.5223261991634244
chr10	90461300	90462300	-0.3928128479316029
chr10	90461400	90462400	-0.06309002336625481
chr10	90461500	90462500	-0.4415688044237979
chr10	90461600	90462600	-0.07810581710839616
chr10	90461700	90462700	0.7258260799087903
chr10	90461800	90462800	0.26972171835722764
chr10	90461900	90462900	0.6641922259757662
chr10	90462000	90463000	0.8114842064058138
chr10	90462100	90463100	0.4960473434365649
chr10	90462200	90463200	0.22221390382633344
chr10	90462300	90463300	0.26702128663786245
chr10	90462400	90463400	0.25274098419836233
chr10	90462500	90463500	-0.07338552932687205
chr10	90462600	90463600	-1.0945328855336602
chr10	90462700	90463700	-0.659952183667968
chr10	90462800	90463800	-0.07729673803758412
chr10	90462900	90463900	-0.10865920602753196
chr10	90463000	90464000	0.1008652106096953
chr10	90463100	90464100	0.9686399223868014
chr10	90463200	90464200	1.8992262327725096
chr10	90463300	90464300	1.902959651090228
chr10	90463400	90464400	1.8976213844917584
chr10	90463500	90464500	2.623164486873472
chr10	90463600	90464600	3.024978758480513
chr10	90463700	90464700	2.40179631580759
chr10	90463800	90464800	2.2756312552157985
chr10	90463900	90464900	2.161953280287209
chr10	90464000	90465000	1.6072931952853795
chr10	90464100	90465100	1.162923323541555
chr10	90464200	90465200	1.089792998230563
chr10	90464300	90465300	1.4803761795538348
chr10	90464400	90465400	1.4634261345029551
chr10	90464500	90465500	1.508338181322365
chr10	90464600	90465600	1.95074933448769
chr10	90464700	90465700	2.497354872530002
chr10	90464800	90465800	2.170070684142859
chr10	90464900	90465900	2.1937794048931925
chr10	90465000	90466000	2.2489090745097107
chr10	90465100	90466100	2.3584483890548635
chr10	90465200	90466200	2.1903117855644627
chr10	90465700	90466700	2.5205284031548443
chr10	90465800	90466800	3.1547957114359866
chr10	90465900	90466900	3.088359250354232
chr10	90466000	90467000	3.3446558848089007
chr10	90466100	90467100	3.0637986460904187
chr10	90466200	90467200	2.8501571262273164
chr10	90466300	90467300	3.0018219848893697
chr10	90466400	90467400	1.5585165347330758
chr10	90466500	90467500	0.9983649803293588
chr10	90466600	90467600	0.4253440028568965
chr10	90466700	90467700	0.2288954146929495
chr10	90468100	90469100	1.028827773960395
chr10	90468200	90469200	1.017015349386526
chr10	90469300	90470300	-0.4500473011670297
chr10	90470000	90471000	0.24723616501847792
chr10	90470100	90471100	0.0970955018139326
chr10	90470200	90471200	-0.13251776123187095
chr10	90470300	90471300	-0.2470688862614729
chr10	90470400	90471400	-0.17537638682306222
chr10	90470500	90471500	-0.3187870822030514
chr10	90470600	90471600	-0.7294073302073022
chr10	90470700	90471700	-0.4748500995414628
chr10	90470800	90471800	-0.8246331552330398
chr10	90470900	90471900	-0.8553040460567215
chr10	90471000	90472000	-1.068210884714705
chr10	90471100	90472100	-0.9529432554296324
chr10	90471200	90472200	-0.7973833531872994
chr10	90471300	90472300	-1.0199243538977163
chr10	90471400	90472400	-0.9338551287197662
chr10	90471500	90472500	-0.9822334007684042
chr10	90471600	90472600	-0.7445369143350139
chr10	90471700	90472700	-0.7642959580271661
chr10	90471800	90472800	-1.362226065676404
chr10	90471900	90472900	-0.7200364721721891
chr10	90472000	90473000	-0.8033489859878746
chr10	90472100	90473100	-0.7246401524920838
chr10	90472200	90473200	-0.7213030747021612
chr10	90472300	90473300	-0.1340758322616978
chr10	90472400	90473400	-0.4856529080794296
chr10	90472500	90473500	-0.3927963660979577
chr10	90472600	90473600	-0.28268850629811776
chr10	90472700	90473700	-0.6986476726209326
chr10	90472800	90473800	-0.18474711084881454
chr10	90472900	90473900	-0.7287571455801439
chr10	90473000	90474000	-0.14212517432944163
chr10	90473100	90474100	-0.049463607348849886
chr10	90473200	90474200	0.11252822788262526
chr10	90473300	90474300	-0.4745528613490446
chr10	90473400	90474400	-0.7918689147693821
chr10	90473500	90474500	-0.4455615210683908
chr10	90473600	90474600	-0.26879379825617433
chr10	90473700	90474700	0.5517694041986605
chr10	90473800	90474800	0.4954410179294552
chr10	90473900	90474900	0.204054041582759
chr10	90474000	90475000	0.2126570105576222
chr10	90474100	90475100	-0.022310835241481048
chr10	90474200	90475200	-0.1077144548611182
chr10	90474300	90475300	-0.2467491491256585
chr10	90474400	90475400	-0.4362793891922032
chr10	90474500	90475500	-0.555548481836448
chr10	90474600	90475600	-0.6112737348262514
chr10	90474700	90475700	-1.3271541595253238
chr10	90474800	90475800	-0.8031947683239273
chr10	90474900	90475900	-0.4923610271916702
chr10	90475000	90476000	-0.6150622200186733
chr10	90475100	90476100	-0.3625714745479391
chr10	90475200	90476200	-0.4093272813278133
chr10	90475300	90476300	-0.7314500432131456
chr10	90475400	90476400	0.9080729342024956
chr10	90475500	90476500	0.9580997313782096
chr10	90475600	90476600	1.1952939553705273
chr10	90475700	90476700	1.5347790555332628
chr10	90475800	90476800	1.0555966465099542
chr10	90475900	90476900	0.8590988234814715
chr10	90476000	90477000	0.5150007669238242
chr10	90476100	90477100	0.8433190972262337
chr10	90476200	90477200	1.209286786978532
chr10	90476300	90477300	2.140266129786251
chr10	90476400	90477400	1.6244760822393074
chr10	90476500	90477500	1.7865115495976531
chr10	90476600	90477600	1.0893228222328466
chr10	90476700	90477700	0.9572473823066996
chr10	90476800	90477800	1.2143525955140533
chr10	90476900	90477900	0.9552907596485432
chr10	90477000	90478000	1.0286580734244037
chr10	90477100	90478100	0.15283345864723016
chr10	90477200	90478200	0.0007634870836271081
chr10	90477300	90478300	0.2932681386941655
chr10	90477400	90478400	0.04378343927430153
chr10	90477500	90478500	-0.4998834187887607
chr10	90477600	90478600	-0.3847669490868244
chr10	90477700	90478700	-0.3394705492536198
chr10	90477800	90478800	-1.0513427676681977
chr10	90477900	90478900	-0.4349794749322537
chr10	90478000	90479000	-0.1801175582878789
chr10	90478200	90479200	0.15815025048755774
chr10	90478300	90479300	-0.08949764400439322
chr10	90478400	90479400	-0.3766342062135589
chr10	90478500	90479500	0.20099123291179755
chr10	90478600	90479600	0.6652127016982491
chr10	90478700	90479700	0.3490405670251636
chr10	90478800	90479800	0.7533526801857089
chr10	90478900	90479900	0.6221141741468874
chr10	90479000	90480000	0.5722616516377258
chr10	90479100	90480100	0.5736507025452763
chr10	90479900	90480900	0.5188082697895007
chr10	90480000	90481000	0.6714108695648955
chr10	90480100	90481100	0.14662194634185555
chr10	90480200	90481200	0.2987268119013486
chr10	90480300	90481300	0.0904266887724551
chr10	90480400	90481400	0.3837976811045125
chr10	90480500	90481500	0.5727778908230676
chr10	90480600	90481600	1.2110984346258848
chr10	90480700	90481700	0.23626758920193136
chr10	90480800	90481800	0.57661353710979
chr10	90480900	90481900	0.19265704009978787
chr10	90481000	90482000	0.04128290278800982
chr10	90481100	90482100	0.3932374796927507
chr10	90481200	90482200	0.2753055950556484
chr10	90481300	90482300	-0.11341532129425945
chr10	90481400	90482400	-0.7903179908971708
chr10	90481500	90482500	-0.7462509135735294
chr10	90481600	90482600	-0.918969077654954
chr10	90481700	90482700	0.37686521369121095
chr10	90481800	90482800	-0.4272234089108053
chr10	90481900	90482900	-0.2549733291554948
chr10	90482000	90483000	-0.26333537361335635
chr10	90482100	90483100	-0.7922516771412673
chr10	90482200	90483200	-0.4685713680490851
chr10	90482300	90483300	-0.4392111947506926
chr10	90482400	90483400	0.28680506056244226
chr10	90482500	90483500	0.32169267501423776
chr10	90482600	90483600	0.0380910641291965
chr10	90482700	90483700	0.318282733717687
chr10	90482800	90483800	0.8533619117059646
chr10	90482900	90483900	1.4064406343066929
chr10	90483000	90484000	1.121970890006209
chr10	90483100	90484100	1.889754092113057
chr10	90483200	90484200	1.3011724408403147
chr10	90483300	90484300	1.42201957181368
chr10	90483400	90484400	1.1319069089591844
chr10	90483500	90484500	1.0469734099117554
chr10	90483600	90484600	1.8002689290336786
chr10	90483700	90484700	1.22335301959721
chr10	90483800	90484800	0.7531711363020192
chr10	90483900	90484900	0.8550655760105333
chr10	90484000	90485000	1.2482232807373033
chr10	90484100	90485100	1.1667742275464437
chr10	90484200	90485200	1.3171715376863942
chr10	90484300	90485300	2.0772387972965367
chr10	90484400	90485400	1.9526758022387443
chr10	90484500	90485500	1.8831533263091365
chr10	90484600	90485600	1.7756845867337878
chr10	90484700	90485700	1.7879667450340182
chr10	90484800	90485800	1.7425076591308843
chr10	90484900	90485900	1.3865791379725598
chr10	90485000	90486000	1.2522669839415717
chr10	90485100	90486100	1.5539593271010812
chr10	90485200	90486200	1.3711097009380722
chr10	90485300	90486300	0.28292106463808525
chr10	90485400	90486400	0.4898777318200789
chr10	90485500	90486500	0.4032151271535646
chr10	90485600	90486600	0.589369628284273
chr10	90485700	90486700	0.6098504932464996
chr10	90485800	90486800	0.5576482422434867
chr10	90485900	90486900	0.8387186109912049
chr10	90486000	90487000	0.9468125214956027
chr10	90486100	90487100	0.7993564403457504
chr10	90486200	90487200	0.9277570554360872
chr10	90486300	90487300	1.3085137015500086
chr10	90486400	90487400	1.4589283776112103
chr10	90486500	90487500	1.33882903136433
chr10	90486600	90487600	0.6795690154678514
chr10	90486700	90487700	0.5098071761978675
chr10	90486800	90487800	1.3055859223950192
chr10	90486900	90487900	0.6916884918072544
chr10	90487000	90488000	-0.1834251976311997
chr10	90487100	90488100	-0.509078177540116
chr10	90487200	90488200	-0.5340926745270259
chr10	90487300	90488300	-1.2069911958537485
chr10	90487400	90488400	-1.2586752917353086
chr10	90487500	90488500	-0.9472895875517514
chr10	90487600	90488600	-0.6414651471166459
chr10	90487700	90488700	-0.5688140751153812
chr10	90487800	90488800	-0.8358748633997339
chr10	90487900	90488900	-0.5115186140010205
chr10	90488000	90489000	0.5126959173787721
chr10	90488100	90489100	0.6964059980280612
chr10	90488200	90489200	0.8126021423305062
chr10	90488300	90489300	1.5146652479976537
chr10	90488400	90489400	1.2251031071538758
chr10	90488500	90489500	0.4586954264266944
chr10	90488600	90489600	-0.05672520549563245
chr10	90488700	90489700	-0.488669789431979
chr10	90488800	90489800	-0.6177457233044275
chr10	90488900	90489900	-0.7848492435924609
chr10	90489000	90490000	-0.7556488557776669
chr10	90489100	90490100	-0.8128481235544659
chr10	90489200	90490200	-0.8990525399209952
chr10	90489300	90490300	-0.8689083569433966
chr10	90489400	90490400	-0.5746809804301941
chr10	90489500	90490500	0.4312595116548142
chr10	90489600	90490600	0.3143863908191589
chr10	90489700	90490700	1.17617705606861
chr10	90489800	90490800	0.7191078058207275
chr10	90489900	90490900	0.09055274289272072
chr10	90490000	90491000	-0.14368640884020845
chr10	90490100	90491100	-0.5141404865293294
chr10	90490200	90491200	-0.03431696175424157
chr10	90490300	90491300	0.1372127921086983
chr10	90490400	90491400	-0.07871671884238789
chr10	90490500	90491500	-0.16678838585455585
chr10	90490600	90491600	0.5963786734601435
chr10	90490700	90491700	0.2899892244731096
chr10	90490800	90491800	1.0008759890037404
chr10	90490900	90491900	1.5878541956878385
chr10	90491000	90492000	1.3783028277099973
chr10	90491100	90492100	1.8231589364798488
chr10	90491200	90492200	1.6541311291146346
chr10	90491300	90492300	1.9396728549683717
chr10	90491400	90492400	2.1020162144489896
chr10	90491500	90492500	1.9927148984182808
chr10	90491600	90492600	0.995670872948068
chr10	90491700	90492700	0.9431008127178973
chr10	90491800	90492800	0.6604714957374657
chr10	90491900	90492900	-0.12314066280066847
chr10	90492000	90493000	0.2590092535554599
chr10	90492100	90493100	-0.12908586394742871
chr10	90492200	90493200	-0.3434670528751984
chr10	90492300	90493300	-0.935393290972568
chr10	90492400	90493400	-1.0040663287390277
chr10	90492500	90493500	-1.210408839418593
chr10	90492600	90493600	-0.9669638126993044
chr10	90492700	90493700	-0.9425936277841186
chr10	90492800	90493800	-1.5202344927820015
chr10	90492900	90493900	-1.1315302827535867
chr10	90493000	90494000	-1.5714047580089654
chr10	90493100	90494100	-1.1035056804944972
chr10	90493200	90494200	-0.4966104417169513
chr10	90493300	90494300	-1.0292923687939963
chr10	90493400	90494400	-1.5058716174370919
chr10	90493500	90494500	-1.4657092088227948
chr10	90493600	90494600	-1.2677643803817114
chr10	90493700	90494700	-1.2593131157415225
chr10	90493800	90494800	-0.8167070199599629
chr10	90493900	90494900	-0.6990296819614951
chr10	90494000	90495000	-0.3300341035216702
chr10	90494100	90495100	-0.22530221682012205
chr10	90494200	90495200	-0.6109735923050716
chr10	90494300	90495300	0.26516941999731297
chr10	90494400	90495400	0.4278651669310393
chr10	90494500	90495500	0.3323078695777899
chr10	90494600	90495600	0.8480390182820092
chr10	90494700	90495700	0.9100296570629652
chr10	90494800	90495800	0.2817162242878915
chr10	90494900	90495900	0.4107188804483976
chr10	90495000	90496000	0.3152966710515709
chr10	90495100	90496100	-0.6540813739455539
chr10	90495200	90496200	-0.7517842523018434
chr10	90495300	90496300	-0.9593952211366892
chr10	90495400	90496400	-1.0987961686263206
chr10	90495500	90496500	-1.3389524640117865
chr10	90495600	90496600	-1.8268663742648361
chr10	90495700	90496700	-1.518688697643919
chr10	90495800	90496800	-1.5386531181393646
chr10	90495900	90496900	-1.7837790041558752
chr10	90496000	90497000	-1.5595253128904896
chr10	90496100	90497100	-1.1791239003366645
chr10	90496200	90497200	-1.0593412336454562
chr10	90496300	90497300	-1.2822090812746336
chr10	90496400	90497400	-1.7210680957368416
chr10	90496500	90497500	-1.4234989307100483
chr10	90496600	90497600	-1.6071186570603238
chr10	90496700	90497700	-2.130040727978583
chr10	90496800	90497800	-1.5535188403404725
chr10	90496900	90497900	-1.7870534389423351
chr10	90497000	90498000	-1.9587710332858594
chr10	90497100	90498100	-1.4951021544086909
chr10	90497200	90498200	-1.636346386246085
chr10	90497300	90498300	-1.4072397983263794
chr10	90497400	90498400	-1.173074221296364
chr10	90497500	90498500	-1.3955743099312805
chr10	90497600	90498600	-0.8541968929205493
chr10	90497700	90498700	-0.2402681574682716
chr10	90497800	90498800	-1.0956486552005098
chr10	90497900	90498900	-0.9776353888718436
chr10	90498000	90499000	-1.4509105902410726
chr10	90498100	90499100	-1.4874163544268777
chr10	90498200	90499200	-1.3729689221811503
chr10	90498300	90499300	-2.328551366461161
chr10	90498400	90499400	-1.5146825872969083
chr10	90498500	90499500	-1.6641940198877303
chr10	90498600	90499600	-1.513155141274562
chr10	90498700	90499700	-1.8343078015028191
chr10	90498800	90499800	-0.9401116997725774
chr10	90498900	90499900	-0.5683573436618029
chr10	90499000	90500000	-0.7811253804083409
chr10	90499100	90500100	-1.0474165313069053
chr10	90499200	90500200	-0.9882307202831306
chr10	90499300	90500300	0.06242552805639761
chr10	90499400	90500400	-0.3765499420866968
chr10	90499500	90500500	-0.12752415459870858
chr10	90499600	90500600	-0.5504882301379338
chr10	90499700	90500700	-0.8842003659381689
chr10	90499800	90500800	-0.687845390765239
chr10	90499900	90500900	-0.7309830657947549
chr10	90500000	90501000	0.1447806850192164
chr10	90500100	90501100	-0.28732528809891617
chr10	90500200	90501200	-0.3805890281507593
chr10	90500300	90501300	-1.077309611994978
chr10	90500400	90501400	-0.4477720309809512
chr10	90500500	90501500	0.11685760381618193
chr10	90500600	90501600	0.6108115578402628
chr10	90500700	90501700	1.0319767885726494
chr10	90500800	90501800	0.4337527594286969
chr10	90500900	90501900	0.8355438899453117
chr10	90501000	90502000	-0.1009861722226332
chr10	90501100	90502100	0.3784238175340627
chr10	90501200	90502200	0.7431442352749519
chr10	90501300	90502300	1.4081535386980022
chr10	90501400	90502400	0.8334858929962368
chr10	90501500	90502500	0.25644126675225715
chr10	90501600	90502600	-0.6835331280153772
chr10	90501700	90502700	-0.6590808513920121
chr10	90501800	90502800	-0.8041086010700292
chr10	90501900	90502900	-1.0012192604833514
chr10	90502000	90503000	-0.07744645611068611
chr10	90502100	90503100	-0.1304202198803591
chr10	90502200	90503200	-0.6268517198508968
chr10	90502300	90503300	-0.8314132414256362
chr10	90502400	90503400	-0.7459692345995329
chr10	90502500	90503500	-0.6777947070454079
chr10	90502600	90503600	-0.007753699982975677
chr10	90502700	90503700	-0.21794082336524606
chr10	90502800	90503800	0.2787240410728564
chr10	90502900	90503900	-0.377901899585283
chr10	90503000	90504000	-0.7983736408849778
chr10	90503100	90504100	-1.4597379617326536
chr10	90503200	90504200	-1.8364117718311217
chr10	90503300	90504300	-1.1755711229674528
chr10	90503400	90504400	-1.5243838163349446
chr10	90503500	90504500	-1.576122010244411
chr10	90503600	90504600	-1.4180608224850106
chr10	90503700	90504700	-1.225831439526086
chr10	90503800	90504800	-1.32487967559993
chr10	90503900	90504900	-0.9040500040842434
chr10	90504000	90505000	-0.605854524269192
chr10	90504100	90505100	0.35977476542396336
chr10	90504200	90505200	1.4009147817800611
chr10	90504300	90505300	1.0609043493198496
chr10	90504400	90505400	1.651217861479405
chr10	90504500	90505500	1.591851916925238
chr10	90504600	90505600	1.5696633839322454
chr10	90504700	90505700	1.5060295309165204
chr10	90504800	90505800	1.3156128945063643
chr10	90504900	90505900	0.9634717413075392
chr10	90505000	90506000	0.532474030348924
chr10	90505100	90506100	0.007146853066451925
chr10	90505200	90506200	-0.7852738913264716
chr10	90505300	90506300	-0.9339283268809092
chr10	90505400	90506400	-1.7800880336511529
chr10	90505500	90506500	-1.4624769156845872
chr10	90505600	90506600	-1.1486993043768792
chr10	90505700	90506700	-1.710901803839694
chr10	90505800	90506800	-1.7514234864258906
chr10	90505900	90506900	-1.4170029473838872
chr10	90506000	90507000	-0.9492135212010144
chr10	90506100	90507100	-1.1018048723420228
chr10	90506200	90507200	-0.9781297313592564
chr10	90506300	90507300	-0.4599361709925877
chr10	90506400	90507400	0.06151922149279498
chr10	90506500	90507500	-0.2330014714809563
chr10	90506600	90507600	-0.4364691241316093
chr10	90506700	90507700	-0.1590003695318303
chr10	90506800	90507800	0.30202966299090345
chr10	90506900	90507900	0.4558582277759367
chr10	90507000	90508000	-0.05491637340911237
chr10	90507100	90508100	0.5758812949960966
chr10	90507200	90508200	0.7021254656416577
chr10	90507300	90508300	0.4106591560467708
chr10	90507400	90508400	0.6976382322160372
chr10	90507500	90508500	1.045041333565953
chr10	90507600	90508600	0.8664348896588631
chr10	90507700	90508700	-0.047020108799688064
chr10	90507800	90508800	0.4526083133579754
chr10	90507900	90508900	0.8181391982034735
chr10	90508000	90509000	1.1609486566966918
chr10	90508100	90509100	0.8034618505512572
chr10	90508200	90509200	0.5538913179591763
chr10	90508300	90509300	0.6574874207019402
chr10	90508400	90509400	0.4176605607512076
chr10	90508500	90509500	0.6016250124105681
chr10	90508600	90509600	0.7973949667282302
chr10	90508700	90509700	1.8513428064671358
chr10	90508800	90509800	1.4510167519640282
chr10	90508900	90509900	0.7272045255501414
chr10	90509000	90510000	0.8501593334713371
chr10	90509100	90510100	1.3817253886470895
chr10	90509200	90510200	1.7950940201513792
chr10	90509300	90510300	1.4851914213080433
chr10	90509400	90510400	2.025010461301715
chr10	90509500	90510500	1.5275753423523823
chr10	90509600	90510600	1.0056816332226783
chr10	90509700	90510700	0.812336506339952
chr10	90509800	90510800	0.5243644478751064
chr10	90509900	90510900	0.3372087751112366
chr10	90510000	90511000	-0.2975640534028678
chr10	90510100	90511100	-0.6610319338212289
chr10	90510200	90511200	-0.9222242433915622
chr10	90510300	90511300	-1.0336717168008929
chr10	90510400	90511400	-1.8028427083509448
chr10	90510500	90511500	-2.3092656452111746
chr10	90510600	90511600	-1.3737530914250489
chr10	90510700	90511700	-1.5477068900825357
chr10	90510800	90511800	-1.73306663635651
chr10	90510900	90511900	-1.4411888939080817
chr10	90511000	90512000	-1.0612171350536388
chr10	90511100	90512100	-0.8997864828945284
chr10	90511200	90512200	-1.2403577823535392
chr10	90511300	90512300	-1.0900401270085185
chr10	90511400	90512400	-0.5382109327769848
chr10	90511500	90512500	0.1964386194005224
chr10	90511600	90512600	-0.16772410812968333
chr10	90511700	90512700	0.4629837011467458
chr10	90511800	90512800	0.8255970583688061
chr10	90511900	90512900	1.1083487119066189
chr10	90512000	90513000	0.8510090455078695
chr10	90512100	90513100	0.4999649165171887
chr10	90512200	90513200	0.9612225514946344
chr10	90512300	90513300	1.0758116122181098
chr10	90512400	90513400	0.7830279224004119
chr10	90512500	90513500	0.08718529609447237
chr10	90512600	90513600	-0.26293836145248634
chr10	90512700	90513700	-0.40522234392684775
chr10	90512800	90513800	-0.6079368602237419
chr10	90512900	90513900	-0.9489683960295766
chr10	90513000	90514000	-0.948669519269192
chr10	90513100	90514100	-0.5547618197541472
chr10	90513200	90514200	-0.4677025152070141
chr10	90513300	90514300	-0.3319404672458892
chr10	90513400	90514400	0.31790147925700146
chr10	90513500	90514500	0.8395278585227195
chr10	90513600	90514600	0.7317885255225116
chr10	90513700	90514700	0.472539830492595
chr10	90513800	90514800	0.9216071152486516
chr10	90513900	90514900	1.6718023731103604
chr10	90514000	90515000	1.509299888636863
chr10	90514100	90515100	1.4685819344643458
chr10	90514200	90515200	1.3678000571753983
chr10	90514300	90515300	1.3759610696206117
chr10	90514400	90515400	0.3465422213725422
chr10	90514500	90515500	0.5137614309244557
chr10	90514600	90515600	0.7775208312321122
chr10	90514700	90515700	1.6891637055152413
chr10	90514800	90515800	1.8551468570386207
chr10	90514900	90515900	1.3222160163940857
chr10	90515000	90516000	1.5669646524249037
chr10	90515100	90516100	1.4320441519916527
chr10	90515200	90516200	1.136444514401565
chr10	90515300	90516300	0.9545517719125556
chr10	90517100	90518100	-0.9429713490211636
chr10	90518700	90519700	-0.07043458006908404
chr10	90518800	90519800	-0.2629409294942996
chr10	90518900	90519900	-1.0250329520227306
chr10	90519000	90520000	-0.5361023554598027
chr10	90519100	90520100	-0.7275233905444759
chr10	90519200	90520200	-0.2469469479220377
chr10	90519300	90520300	-0.6166600119923951
chr10	90519400	90520400	-0.11948171558246574
chr10	90519500	90520500	0.2342728284165288
chr10	90519600	90520600	-0.6852240039888583
chr10	90519700	90520700	-0.3803876352408865
chr10	90519800	90520800	0.4407505138777836
chr10	90519900	90520900	1.5889326358382263
chr10	90520000	90521000	1.9281912133967136
chr10	90520100	90521100	1.8156023220391155
chr10	90520200	90521200	0.930586341115124
chr10	90520300	90521300	1.031993031528876
chr10	90520400	90521400	0.28986337344971513
chr10	90520500	90521500	-0.20568164870419084
chr10	90520600	90521600	0.3339758557106189
chr10	90520700	90521700	-0.12358363713378034
chr10	90520800	90521800	-0.595664709996359
chr10	90520900	90521900	-0.5001429815599937
chr10	90521000	90522000	-0.5655011663048702
chr10	90521300	90522300	0.18613199947393333
chr10	90521400	90522400	0.956813408067583
chr10	90521500	90522500	1.2915696034841386
chr10	90521600	90522600	0.9398933240037768
chr10	90521700	90522700	0.7777999107717181
chr10	90521800	90522800	0.596638265191047
chr10	90521900	90522900	0.09567218495003617
chr10	90522000	90523000	0.06582212551360052
chr10	90522100	90523100	-0.11913974705332232
chr10	90522200	90523200	-0.5198942470388648
chr10	90522300	90523300	-0.4529733743832564
chr10	90522400	90523400	-0.703850152803874
chr10	90522500	90523500	-1.1299055772403357
chr10	90522600	90523600	-0.9164171258930478
chr10	90522700	90523700	-0.8143944972252248
chr10	90523800	90524800	0.6085814797789348
chr10	90523900	90524900	0.8612067149073724
chr10	90524000	90525000	0.8675034774082905
chr10	90524100	90525100	0.9497169979743598
chr10	90524200	90525200	1.1907971931340673
chr10	90524300	90525300	1.4441702453633312
chr10	90524400	90525400	1.0954343917647371
chr10	90524500	90525500	0.8022097026586356
chr10	90525000	90526000	0.21095101945365016
chr10	90525100	90526100	0.002398304959765337
chr10	90525200	90526200	0.0311778112937443
chr10	90525300	90526300	0.09856346334609882
chr10	90525400	90526400	0.16819623213617552
chr10	90525500	90526500	0.0767748784188554
chr10	90525600	90526600	-0.7946923539947707
chr10	90525700	90526700	-0.9819344542476216
chr10	90525800	90526800	-1.0817301337479963
chr10	90525900	90526900	-1.7412176312140228
chr10	90526000	90527000	-0.6965825681269402
chr10	90526100	90527100	-0.2841032783083457
chr10	90526200	90527200	-0.2326598873126241
chr10	90526300	90527300	-0.7309661055879548
chr10	90526400	90527400	-1.0650845394781725
chr10	90526500	90527500	-1.4437548375955758
chr10	90526600	90527600	-1.1620545524224233
chr10	90526700	90527700	-1.3749756071465715
chr10	90526800	90527800	-0.8229642526667461
chr10	90526900	90527900	-0.8138943404359223
chr10	90527000	90528000	-1.3131532149047305
chr10	90527100	90528100	-1.621566857190503
chr10	90527200	90528200	-1.033568652718074
chr10	90527300	90528300	-0.8182273455832391
chr10	90527400	90528400	-0.7584903930714312
chr10	90527500	90528500	-0.11871691443086108
chr10	90527600	90528600	0.13074731827590294
chr10	90527700	90528700	0.28513486172068364
chr10	90527800	90528800	-0.8707196007714313
chr10	90527900	90528900	-0.2968216177598804
chr10	90528000	90529000	-0.8835765778589074
chr10	90528100	90529100	-1.6654955413790515
chr10	90528200	90529200	-2.277308038151693
chr10	90528300	90529300	-1.652113754913699
chr10	90528400	90529400	-1.1579013509255114
chr10	90528500	90529500	-1.3375564812755771
chr10	90528600	90529600	-1.2601216552513703
chr10	90528700	90529700	-1.527478044606977
chr10	90528800	90529800	-0.8212794315684967
chr10	90528900	90529900	-0.7431973850991825
chr10	90529000	90530000	-0.16024156134472092
chr10	90529100	90530100	0.6365057391763419
chr10	90529200	90530200	0.2054105076121676
chr10	90529300	90530300	0.14008125085812714
chr10	90529400	90530400	-0.0699780554900698
chr10	90529500	90530500	0.025848776270736847
chr10	90529600	90530600	0.05704644549896081
chr10	90529700	90530700	0.7521248881797313
chr10	90529800	90530800	0.7239934637947788
chr10	90529900	90530900	0.9100866085106636
chr10	90530000	90531000	0.2960084325401294
chr10	90530100	90531100	-0.08256436380250236
chr10	90530200	90531200	0.2495517972966351
chr10	90530300	90531300	0.3754799360983068
chr10	90530400	90531400	0.7090997202490624
chr10	90530500	90531500	0.8036627646875982
chr10	90530600	90531600	0.9198576556551128
chr10	90530700	90531700	0.4984436595983565
chr10	90530800	90531800	0.0376793074833259
chr10	90530900	90531900	-0.4295736122534651
chr10	90531000	90532000	0.13078725930445992
chr10	90531100	90532100	0.8737113197108176
chr10	90531200	90532200	0.6132847159330193
chr10	90531300	90532300	0.3080445004027917
chr10	90531400	90532400	0.1079167611693251
chr10	90531500	90532500	-0.20738169762461395
chr10	90531600	90532600	-0.3747307177387615
chr10	90531700	90532700	-0.5131643144821735
chr10	90531800	90532800	-0.19959061865649336
chr10	90531900	90532900	-0.31113722952317785
chr10	90532000	90533000	-0.9208992123733233
chr10	90532100	90533100	-1.5140951161119678
chr10	90532200	90533200	-1.1158027477615045
chr10	90532300	90533300	-0.9344196848040124
chr10	90532400	90533400	-1.5330288592508825
chr10	90532500	90533500	-1.0992108532820566
chr10	90532600	90533600	-1.323443331558959
chr10	90532700	90533700	-1.1700115213296065
chr10	90532800	90533800	-1.5099465828242853
chr10	90532900	90533900	-1.6639872003164955
chr10	90533000	90534000	-0.9698502733289711
chr10	90533100	90534100	-0.5914129496495749
chr10	90533200	90534200	-0.6731066116759353
chr10	90533300	90534300	-1.1239414692450391
chr10	90533400	90534400	-0.8797685788690693
chr10	90533500	90534500	-0.818755675783888
chr10	90533600	90534600	-0.5720645836460544
chr10	90533700	90534700	-0.8264315930316715
chr10	90533800	90534800	-0.3659336556946434
chr10	90533900	90534900	0.00294491352118785
chr10	90534000	90535000	-0.15000463458016725
chr10	90534100	90535100	-0.22240438498742968
chr10	90534200	90535200	-0.39141868232481897
chr10	90534300	90535300	-0.40997352618315824
chr10	90534400	90535400	-0.2295327037734797
chr10	90534500	90535500	-0.8561799936938541
chr10	90534600	90535600	-0.6445990804816759
chr10	90534700	90535700	-0.11736298628793275
chr10	90534800	90535800	-0.17294242829400847
chr10	90534900	90535900	-0.4089533974040581
chr10	90535000	90536000	-0.6070834386644393
chr10	90535100	90536100	-0.5781899857471235
chr10	90535200	90536200	-0.1552232042063574
chr10	90535300	90536300	0.0797494305848944
chr10	90535400	90536400	0.3403388508451066
chr10	90535500	90536500	0.8192455577935022
chr10	90535600	90536600	0.4707318382698218
chr10	90536400	90537400	0.362049951694274
chr10	90536500	90537500	0.003445244928257845
chr10	90536600	90537600	-0.015659937991052284
chr10	90536700	90537700	-0.1953681272632873
chr10	90536800	90537800	-0.6762727089688524
chr10	90536900	90537900	-1.4361707247767646
chr10	90537000	90538000	-0.5884172923205294
chr10	90537100	90538100	-0.9437181397997066
chr10	90537200	90538200	-0.4406051673731189
chr10	90537300	90538300	-0.2274715947493609
chr10	90537400	90538400	-0.589893704086408
chr10	90537500	90538500	-0.20859713085980147
chr10	90537600	90538600	0.1469277159782424
chr10	90537700	90538700	-0.19147416424801608
chr10	90537800	90538800	-0.14300921913700293
chr10	90537900	90538900	0.7976530671149794
chr10	90538000	90539000	0.016920181020194984
chr10	90538100	90539100	0.3004081510967179
chr10	90538200	90539200	-0.1471962347470168
chr10	90538300	90539300	-0.7783397492932514
chr10	90538400	90539400	-1.231112510728741
chr10	90538500	90539500	-1.4324598941772213
chr10	90538600	90539600	-2.088487093902016
chr10	90538700	90539700	-1.9087319607627653
chr10	90538800	90539800	-1.58505511474833
chr10	90538900	90539900	-2.0269807083436926
chr10	90539000	90540000	-1.7156089257136162
chr10	90539100	90540100	-1.6839662672536189
chr10	90539200	90540200	-1.0323679700199042
chr10	90539300	90540300	-0.7212242864363084
chr10	90539400	90540400	0.33390218796242305
chr10	90539500	90540500	-0.09280678805825496
chr10	90539600	90540600	0.08691362820111992
chr10	90539700	90540700	-0.12781233533819364
chr10	90539800	90540800	-0.3966190251923405
chr10	90539900	90540900	-0.17637963338450088
chr10	90540000	90541000	-0.5801584865022221
chr10	90540100	90541100	-0.5547528567061526
chr10	90540200	90541200	-1.196658727094555
chr10	90540300	90541300	-0.9043584403851872
chr10	90540400	90541400	-0.8403893889700905
chr10	90540500	90541500	-1.3582635584584055
chr10	90540600	90541600	-1.731368000252451
chr10	90540700	90541700	-2.003058923911942
chr10	90540800	90541800	-1.2046974873462977
chr10	90540900	90541900	-1.3583746373597627
chr10	90541000	90542000	-0.22604022929785153
chr10	90541100	90542100	-0.7306154059633629
chr10	90541200	90542200	-0.6386130716540354
chr10	90541300	90542300	-0.7801990784378736
chr10	90541400	90542400	-0.9512048142393382
chr10	90541500	90542500	-0.20545586924146947
chr10	90541600	90542600	0.6176636377269797
chr10	90541700	90542700	1.1320734311821068
chr10	90541800	90542800	0.4463790932204363
chr10	90541900	90542900	0.4867414619539221
chr10	90542000	90543000	-0.47751596835317106
chr10	90542100	90543100	0.0036202082779669947
chr10	90542200	90543200	0.2822122750506165
chr10	90542300	90543300	-0.2731745148232565
chr10	90542400	90543400	-0.41289068970469495
chr10	90542500	90543500	-0.018610658339953567
chr10	90542600	90543600	-0.5616196721523313
chr10	90542700	90543700	-1.4601931138073028
chr10	90542800	90543800	-2.0447345785095616
chr10	90542900	90543900	-2.377087706391916
chr10	90543000	90544000	-2.1852987915198856
chr10	90543100	90544100	-2.8442281717831297
chr10	90543200	90544200	-2.8167188229738493
chr10	90543300	90544300	-2.9369651622798503
chr10	90543400	90544400	-3.2494705183855164
chr10	90543500	90544500	-3.5141114921994765
chr10	90543600	90544600	-2.994824931271044
chr10	90543700	90544700	-2.7232963561290657
chr10	90543800	90544800	-1.77003210149445
chr10	90543900	90544900	-2.1154479575897205
chr10	90544000	90545000	-2.4147215223277376
chr10	90544100	90545100	-1.7852433252166768
chr10	90544200	90545200	-2.356869567188948
chr10	90544300	90545300	-1.818050908529287
chr10	90544400	90545400	-1.6879543841306752
chr10	90544500	90545500	-1.6278827394761108
chr10	90544600	90545600	-1.8520688306380504
chr10	90544700	90545700	-1.4660206687759108
chr10	90544800	90545800	-1.5624885164469848
chr10	90544900	90545900	-0.7193990242320094
chr10	90545000	90546000	-0.11940552004582528
chr10	90545100	90546100	-0.8171751905374014
chr10	90545200	90546200	-1.733889536119936
chr10	90545300	90546300	-1.4902107647639329
chr10	90545400	90546400	-1.6252515299024577
chr10	90545500	90546500	-2.115372122691861
chr10	90545600	90546600	-2.581608008746933
chr10	90545700	90546700	-2.2957325717279367
chr10	90545800	90546800	-2.529015512226572
chr10	90545900	90546900	-2.5212336944892657
chr10	90546000	90547000	-2.5188893061413653
chr10	90546100	90547100	-1.5513608083555204
chr10	90546200	90547200	-0.5904683532450128
chr10	90546300	90547300	-1.1075657726048
chr10	90546400	90547400	-0.6404129582653197
chr10	90546500	90547500	-0.18810796063755092
chr10	90546600	90547600	0.4363137274427848
chr10	90546700	90547700	0.4199909235789264
chr10	90546800	90547800	1.075697342089431
chr10	90546900	90547900	1.2200013976869981
chr10	90547000	90548000	0.9295174247769042
chr10	90547100	90548100	0.3628899736776032
chr10	90547200	90548200	0.6938793744080958
chr10	90547300	90548300	1.1838927835211297
chr10	90547400	90548400	0.9766382169405792
chr10	90547500	90548500	0.9217298993529964
chr10	90547600	90548600	0.8021798285050061
chr10	90547700	90548700	0.7243003560595079
chr10	90547800	90548800	0.15353770244923873
chr10	90548200	90549200	-0.2752238537705006
chr10	90548300	90549300	-0.981034366182604
chr10	90548400	90549400	-0.9237397512099312
chr10	90548500	90549500	-0.7889515899859391
chr10	90548600	90549600	-0.6539480613755854
chr10	90548700	90549700	-0.6415029021770295
chr10	90548800	90549800	-0.9918506100116558
chr10	90548900	90549900	-1.051807242015646
chr10	90549000	90550000	-1.091570024155435
chr10	90549100	90550100	-1.6814767772480759
chr10	90549200	90550200	-1.4794003185532476
chr10	90549300	90550300	-0.8618677606305806
chr10	90549400	90550400	-0.8775010262525148
chr10	90549900	90550900	1.4910046520086535
chr10	90550000	90551000	1.7783939174640662
chr10	90550100	90551100	2.0889542703327497
chr10	90550200	90551200	1.942082306313673
chr10	90550300	90551300	1.2234832849063422
chr10	90550400	90551400	1.0987861661943883
chr10	90550500	90551500	1.2498220824300756
chr10	90550600	90551600	1.166611016883057
chr10	90550700	90551700	0.6867681416608334
chr10	90550800	90551800	0.4620514840930469
chr10	90550900	90551900	-0.5751685695385609
chr10	90551000	90552000	-1.0471549165607688
chr10	90551100	90552100	-1.8508877749182024
chr10	90551200	90552200	-2.022710050976572
chr10	90551300	90552300	-1.133727762450179
chr10	90551400	90552400	-1.4463066952286596
chr10	90551500	90552500	-2.1941401776369287
chr10	90551600	90552600	-2.3755932429424305
chr10	90551700	90552700	-1.305087815158528
chr10	90551800	90552800	-1.281332129945438
chr10	90551900	90552900	-0.4687224846601923
chr10	90552000	90553000	0.3561528083476163
chr10	90552100	90553100	0.8989994839136906
chr10	90552200	90553200	1.0120270224242698
chr10	90552300	90553300	1.1321763304161254
chr10	90552400	90553400	1.3894305050101483
chr10	90552500	90553500	1.3849073956767368
chr10	90552600	90553600	1.2618508913146018
chr10	90552700	90553700	0.04107287316832309
chr10	90552800	90553800	0.34512425405701225
chr10	90552900	90553900	0.517403321660591
chr10	90553000	90554000	0.5279577829048122
chr10	90553100	90554100	0.1081779953696583
chr10	90553200	90554200	0.265820313481134
chr10	90553300	90554300	-0.3006510654392769
chr10	90553400	90554400	-0.16138589296355346
chr10	90553500	90554500	0.37864020944437854
chr10	90553600	90554600	0.6739579143728384
chr10	90553700	90554700	0.658163335805495
chr10	90553800	90554800	0.42564306681715697
chr10	90553900	90554900	0.4293763089738608
chr10	90554000	90555000	-0.5442541845441393
chr10	90554100	90555100	0.35313129352381856
chr10	90554200	90555200	0.5118551209539661
chr10	90554300	90555300	1.043107814512228
chr10	90554400	90555400	0.8520910094317424
chr10	90554500	90555500	1.1689554320003055
chr10	90554600	90555600	1.5115993975319133
chr10	90554700	90555700	1.8767461817170528
chr10	90554800	90555800	1.6935044147507812
chr10	90554900	90555900	0.8842858485715579
chr10	90555000	90556000	1.0747596557816588
chr10	90555100	90556100	0.278294536857844
chr10	90555200	90556200	-0.2272906524028693
chr10	90555300	90556300	-0.906573088949132
chr10	90555400	90556400	-0.4386317209306985
chr10	90555500	90556500	-0.501273176541531
chr10	90555600	90556600	-0.5019481450985326
chr10	90555700	90556700	-0.4609141513249037
chr10	90555800	90556800	0.13936892676574342
chr10	90555900	90556900	1.1592981865545766
chr10	90556000	90557000	1.4477518859933936
chr10	90556100	90557100	1.8809875547548351
chr10	90556200	90557200	2.2572235645985823
chr10	90556300	90557300	2.6514676898251683
chr10	90556400	90557400	2.6511622298401583
chr10	90556500	90557500	2.3800901382520685
chr10	90556600	90557600	2.1876303672352604
chr10	90556700	90557700	1.92872029618442
chr10	90556800	90557800	1.7325113065530138
chr10	90556900	90557900	1.1556896601447082
chr10	90557000	90558000	1.1083443874059589
chr10	90557100	90558100	0.5621175407193436
chr10	90557200	90558200	0.28811893737457506
chr10	90557300	90558300	-0.12090999317781208
chr10	90557400	90558400	0.17828567077609264
chr10	90557500	90558500	-0.12543540227751318
chr10	90557600	90558600	-0.5224358536475926
chr10	90557700	90558700	0.0925424409722225
chr10	90557800	90558800	-0.0656278720569459
chr10	90557900	90558900	0.2113135199528487
chr10	90558000	90559000	-0.12759412761546712
chr10	90558100	90559100	0.10544045368178492
chr10	90558200	90559200	0.9399424382347248
chr10	90558300	90559300	0.8232835031281849
chr10	90558400	90559400	0.23954702223442906
chr10	90558500	90559500	0.5519501435111933
chr10	90558600	90559600	0.9324259400355084
chr10	90558700	90559700	0.9166762132606096
chr10	90558800	90559800	0.3791058272234163
chr10	90558900	90559900	-0.1663373598660522
chr10	90559000	90560000	-0.13621020675339343
chr10	90559100	90560100	0.11431324755239865
chr10	90559200	90560200	-0.2974314793780084
chr10	90559300	90560300	-0.19141666199544188
chr10	90559400	90560400	-0.4176472877649392
chr10	90559500	90560500	-0.3274965100963683
chr10	90559600	90560600	-0.5671434253965966
chr10	90559700	90560700	-0.527370921799709
chr10	90559800	90560800	0.28999675363664085
chr10	90559900	90560900	0.8826196562315796
chr10	90560000	90561000	1.5363732148181073
chr10	90560100	90561100	0.9024599133794314
chr10	90560200	90561200	0.2840929065297424
chr10	90560300	90561300	-0.1941488029534465
chr10	90560400	90561400	0.4675970280081293
chr10	90560500	90561500	0.3714583142632941
chr10	90560600	90561600	0.6235222663118687
chr10	90560700	90561700	0.18723839477108672
chr10	90560800	90561800	0.6766278077716473
chr10	90560900	90561900	0.7421662707902572
chr10	90561000	90562000	0.9236744049054108
chr10	90561100	90562100	1.2654455528645454
chr10	90561200	90562200	1.8626934753424709
chr10	90561300	90562300	2.1989189470494535
chr10	90561400	90562400	1.4530348728812363
chr10	90561500	90562500	0.8853632040266846
chr10	90561600	90562600	0.8922082717222629
chr10	90561700	90562700	1.273519419628863
chr10	90561800	90562800	1.0142280485795026
chr10	90561900	90562900	0.6548079700464333
chr10	90562000	90563000	-0.31529124518411344
chr10	90562100	90563100	-0.14893649346578705
chr10	90562200	90563200	-0.036261317922142385
chr10	90562300	90563300	0.21312657595415493
chr10	90562400	90563400	0.6963634963352757
chr10	90562500	90563500	1.1531194629692711
chr10	90562600	90563600	1.1284585403420906
chr10	90562700	90563700	1.1387064356043404
chr10	90562800	90563800	0.9452237476982716
chr10	90562900	90563900	0.7617202807761172
chr10	90563000	90564000	1.1917080409934235
chr10	90563100	90564100	1.3906734719566634
chr10	90563200	90564200	1.041925680617982
chr10	90563300	90564300	1.3975110457661997
chr10	90563400	90564400	0.5794689732867989
chr10	90563500	90564500	0.8328324480599166
chr10	90563600	90564600	0.5179092306108305
chr10	90563700	90564700	-0.1196267722136259
chr10	90563800	90564800	-0.64538316026581
chr10	90563900	90564900	-0.8731353814855184
chr10	90564000	90565000	-1.455590231491703
chr10	90564100	90565100	-1.1003242324662197
chr10	90564200	90565200	-1.1405620645542438
chr10	90564300	90565300	-1.9753300997812056
chr10	90564400	90565400	-0.9501689089167225
chr10	90564500	90565500	-1.5620371830440347
chr10	90564600	90565600	-1.498129867887774
chr10	90564700	90565700	-1.3929130512115349
chr10	90564800	90565800	-0.9011699024394604
chr10	90564900	90565900	-0.3274199356660281
chr10	90565000	90566000	-0.22084454804527248
chr10	90565100	90566100	-0.7756993852136271
chr10	90565200	90566200	-0.5657433114083243
chr10	90565300	90566300	-0.3165385193405229
chr10	90565400	90566400	-0.939597281677412
chr10	90565500	90566500	-0.24825187157041784
chr10	90565600	90566600	0.13961531024238505
chr10	90565700	90566700	0.06546885072483552
chr10	90565800	90566800	-0.3580173928068357
chr10	90565900	90566900	-0.1608923023474398
chr10	90566000	90567000	-0.1641234845168031
chr10	90566100	90567100	0.12431005713633198
chr10	90566200	90567200	-0.005524651033523374
chr10	90566300	90567300	-0.007515164333937345
chr10	90566400	90567400	0.23321931771481225
chr10	90566500	90567500	0.5852158939269564
chr10	90566600	90567600	0.29983542970764016
chr10	90566700	90567700	0.2862214697504508
chr10	90566800	90567800	0.5007490919462799
chr10	90566900	90567900	0.04688028183767347
chr10	90567000	90568000	0.5460612344612732
chr10	90567100	90568100	-0.2788776005462538
chr10	90567200	90568200	-0.2618326409190968
chr10	90567300	90568300	0.2362391823871678
chr10	90567400	90568400	0.2752343761122508
chr10	90567500	90568500	0.07461355594911709
chr10	90567600	90568600	-0.02802599044859113
chr10	90567700	90568700	0.5514575483878498
chr10	90568500	90569500	0.1224719720818529
chr10	90568600	90569600	0.1778289161947278
chr10	90568700	90569700	0.0013071006704323954
chr10	90568800	90569800	-0.4579769765606449
chr10	90568900	90569900	-0.04128440131001921
chr10	90569000	90570000	0.2748099035157526
chr10	90569100	90570100	0.7343360955494204
chr10	90569200	90570200	0.7519602401513547
chr10	90569300	90570300	0.9131779325309828
chr10	90569400	90570400	0.8847860060326096
chr10	90570500	90571500	-0.6894371778758531
chr10	90570600	90571600	-0.6632811709776049
chr10	90570700	90571700	-1.0708257252487994
chr10	90570800	90571800	-1.0027663566643836
chr10	90570900	90571900	-0.26566736451568984
chr10	90571000	90572000	0.28158812769240404
chr10	90571100	90572100	0.6997143147644114
chr10	90571200	90572200	0.8102374358459042
chr10	90571300	90572300	0.8375458210522385
chr10	90571400	90572400	1.0655555569421968
chr10	90571500	90572500	0.8508210263348253
chr10	90571600	90572600	1.144676988454609
chr10	90571700	90572700	1.7162927215502408
chr10	90571800	90572800	1.1690688679921408
chr10	90571900	90572900	1.223354761382318
chr10	90572000	90573000	1.7281773296877119
chr10	90572100	90573100	1.983329042233575
chr10	90572200	90573200	2.2414748225691334
chr10	90572300	90573300	2.837400098148683
chr10	90572400	90573400	2.6062767543229604
chr10	90572500	90573500	3.039835186696973
chr10	90572600	90573600	2.492766543536184
chr10	90572700	90573700	1.8602657133959282
chr10	90572800	90573800	2.2838329118964897
chr10	90572900	90573900	2.144094642468428
chr10	90573000	90574000	1.1611745221039627
chr10	90573100	90574100	0.4438796298873896
chr10	90573200	90574200	0.5166577972081101
chr10	90573300	90574300	0.17916300393500198
chr10	90573400	90574400	-0.19246598968855755
chr10	90573500	90574500	-0.4243447435824101
chr10	90573600	90574600	-0.2418436297256069
chr10	90573700	90574700	-0.9502982308539116
chr10	90573800	90574800	-1.0726298887712549
chr10	90573900	90574900	-1.0029305183179282
chr10	90574000	90575000	-0.8845384244540538
chr10	90574100	90575100	-0.8014809285835404
chr10	90574200	90575200	-1.3017811473969063
chr10	90574300	90575300	-1.335466715284376
chr10	90574400	90575400	-0.8540633935090368
chr10	90574500	90575500	-0.7484593898007641
chr10	90574600	90575600	-0.7411614796086385
chr10	90574700	90575700	0.5761885334965998
chr10	90574800	90575800	0.11510218538782065
chr10	90574900	90575900	-0.7880663942732258
chr10	90575000	90576000	-0.4318664575434675
chr10	90575100	90576100	-0.5308965370005271
chr10	90575200	90576200	-0.383971144764565
chr10	90575300	90576300	0.015716551370443185
chr10	90575400	90576400	0.04766484452149993
chr10	90575500	90576500	-0.25423703840997697
chr10	90575600	90576600	-0.3052788208550134
chr10	90575700	90576700	-1.054597801296616
chr10	90575800	90576800	-0.480049642989787
chr10	90575900	90576900	-0.08068873139689234
chr10	90576000	90577000	0.23177330995630702
chr10	90576100	90577100	0.3598770739818805
chr10	90576200	90577200	0.28888948956726834
chr10	90576300	90577300	0.43291597890564587
chr10	90576400	90577400	0.2835454001840693
chr10	90576500	90577500	0.5532124585703946
chr10	90576600	90577600	0.7590787017557199
chr10	90576700	90577700	0.5386091351893191
chr10	90576800	90577800	0.6951966434560616
chr10	90576900	90577900	-0.007411571550506231
chr10	90577000	90578000	0.04351457133081864
chr10	90577100	90578100	0.020527716697497943
chr10	90577200	90578200	-0.2322197489497149
chr10	90577300	90578300	-0.6065991414294597
chr10	90577400	90578400	-0.2294238050271404
chr10	90577500	90578500	-0.3125434310101907
chr10	90577600	90578600	-0.5313852259608715
chr10	90577700	90578700	-0.4076012274949279
chr10	90577800	90578800	-0.677448925978176
chr10	90577900	90578900	0.3086559557478898
chr10	90578000	90579000	-0.2592397229650931
chr10	90578100	90579100	0.4766633469718979
chr10	90578200	90579200	0.5600117157982529
chr10	90578300	90579300	0.4190318021593241
chr10	90578400	90579400	0.2254888444567759
chr10	90578500	90579500	0.014940558753452269
chr10	90578600	90579600	0.18832201551357453
chr10	90578700	90579700	1.0471206159599586
chr10	90578800	90579800	1.0526454123880649
chr10	90578900	90579900	1.3290539153312833
chr10	90579000	90580000	1.6672767903147436
chr10	90579100	90580100	1.3931316180688105
chr10	90579200	90580200	1.3974505759123743
chr10	90579300	90580300	1.1736345694971209
chr10	90579400	90580400	1.3263040834529698
chr10	90579500	90580500	1.0231856569975024
chr10	90579600	90580600	1.359206836470957
chr10	90579700	90580700	1.1126905336089987
chr10	90579800	90580800	1.030499960761276
chr10	90579900	90580900	0.610750729224433
chr10	90580000	90581000	0.6739561921240242
chr10	90580100	90581100	0.5058290644810588
chr10	90580200	90581200	0.7677002518996473
chr10	90580300	90581300	1.1125379651592755
chr10	90580400	90581400	0.3713947581818541
chr10	90580500	90581500	0.7606058932380259
chr10	90580600	90581600	0.4928193774251914
chr10	90580700	90581700	0.4775336561494216
chr10	90580800	90581800	0.2532546155103399
chr10	90580900	90581900	0.14852163204542976
chr10	90581000	90582000	-0.9049889160757834
chr10	90581100	90582100	-1.3980696533718888
chr10	90581200	90582200	-1.6280155376624803
chr10	90581300	90582300	-1.5428829262975183
chr10	90581400	90582400	-0.3921426804671775
chr10	90582200	90583200	-0.5595141050812189
chr10	90582300	90583300	-0.5562877248938363
chr10	90582400	90583400	-0.7402329349182214
chr10	90582500	90583500	-0.2664441092657272
chr10	90582600	90583600	0.1873636229451751
chr10	90582700	90583700	0.6261335677260954
chr10	90582800	90583800	0.5361397952817155
chr10	90582900	90583900	0.7512186885636709
chr10	90583000	90584000	0.9750317408706932
chr10	90583100	90584100	1.9296737557149848
chr10	90583200	90584200	2.4419926485635357
chr10	90583300	90584300	1.4200629836840015
chr10	90583400	90584400	1.191369528586479
chr10	90583500	90584500	0.6030347835732042
chr10	90583600	90584600	0.6833920103129419
chr10	90583700	90584700	1.0291052092942483
chr10	90583800	90584800	1.1312306701840673
chr10	90583900	90584900	0.7782642110379384
chr10	90584000	90585000	0.47293145273045295
chr10	90584100	90585100	0.015986788030742625
chr10	90584200	90585200	0.24851867066584474
chr10	90584300	90585300	0.8795068451527314
chr10	90584400	90585400	0.8964861494238512
chr10	90584500	90585500	0.6197755383686255
chr10	90584600	90585600	-0.07175346851605642
chr10	90584700	90585700	-0.028274267400836373
chr10	90584800	90585800	-0.4205246783906659
chr10	90584900	90585900	0.11544741662259925
chr10	90585000	90586000	0.5801649169098768
chr10	90585100	90586100	0.3305870342542561
chr10	90585200	90586200	0.1082399756656245
chr10	90585300	90586300	0.8495129346965923
chr10	90585400	90586400	1.0875932901310983
chr10	90585500	90586500	1.5374707697418255
chr10	90585600	90586600	2.0002874839631604
chr10	90585700	90586700	2.0332560107992044
chr10	90585800	90586800	2.2623162247736643
chr10	90585900	90586900	1.4673348798116082
chr10	90586000	90587000	1.08063000969426
chr10	90586100	90587100	1.7203530410442838
chr10	90586200	90587200	2.0799464792576625
chr10	90586300	90587300	1.9785844763227358
chr10	90586400	90587400	0.8761126462070687
chr10	90586500	90587500	1.2406611577008368
chr10	90586600	90587600	0.9958291841916408
chr10	90586700	90587700	0.9440771285160648
chr10	90586800	90587800	0.7860757353195221
chr10	90586900	90587900	0.5739157577995506
chr10	90587000	90588000	1.2132703268600902
chr10	90587100	90588100	1.0668450307547113
chr10	90587200	90588200	0.6797963966478936
chr10	90587300	90588300	0.5400161462658002
chr10	90587400	90588400	1.6917146245354044
chr10	90587500	90588500	1.0017746459516714
chr10	90587600	90588600	1.0313326653055972
chr10	90587700	90588700	0.5985577978599215
chr10	90587800	90588800	1.1083386402401911
chr10	90587900	90588900	1.7114974292467522
chr10	90588000	90589000	1.221746308835524
chr10	90588100	90589100	0.7324357502688614
chr10	90588200	90589200	0.364212201802998
chr10	90588300	90589300	0.1270890497347366
chr10	90588400	90589400	-0.326383137895391
chr10	90588500	90589500	-0.06541068444443499
chr10	90588600	90589600	-0.6587309451145262
chr10	90588700	90589700	-0.8282623827070227
chr10	90588800	90589800	-1.1459942937545478
chr10	90588900	90589900	-1.110561343004175
chr10	90589000	90590000	-1.4244042650939395
chr10	90589100	90590100	-1.214144761804734
chr10	90589200	90590200	-0.7700087612135644
chr10	90589300	90590300	-0.9235372444027116
chr10	90589400	90590400	-1.219930269964711
chr10	90589500	90590500	-0.9694772661469192
chr10	90589600	90590600	-1.0283081675281285
chr10	90589700	90590700	-1.1330975194861337
chr10	90589800	90590800	-1.2076128090657527
chr10	90589900	90590900	-1.0700991990929158
chr10	90590000	90591000	-0.46856994103615923
chr10	90590100	90591100	-0.6867418815541987
chr10	90590200	90591200	-1.0766651568978496
chr10	90590300	90591300	-1.079160200700298
chr10	90590400	90591400	-0.23710312654654994
chr10	90590500	90591500	-0.42641581567032105
chr10	90590600	90591600	1.0006437763910927
chr10	90590700	90591700	1.1474985727399771
chr10	90590800	90591800	0.6930098384032038
chr10	90590900	90591900	0.16237878897438593
chr10	90591000	90592000	-0.28718030497968583
chr10	90591100	90592100	0.31983467422865125
chr10	90591200	90592200	0.8485204964483162
chr10	90591300	90592300	1.2403144450508272
chr10	90591400	90592400	0.103073720546368
chr10	90591500	90592500	0.7479937407058886
chr10	90591600	90592600	0.47496178897366903
chr10	90591700	90592700	1.021682750206863
chr10	90591800	90592800	1.0870670894889911
chr10	90591900	90592900	0.9764918445346619
chr10	90592000	90593000	1.2012815926688372
chr10	90592100	90593100	0.8511194010973112
chr10	90592200	90593200	0.18191348092463785
chr10	90592300	90593300	0.3278770738570288
chr10	90592400	90593400	1.3139829683997064
chr10	90592500	90593500	0.6357808625148667
chr10	90592600	90593600	0.2618410192580173
chr10	90592700	90593700	-0.0778748738787111
chr10	90592800	90593800	0.7203998883024975
chr10	90592900	90593900	1.3160081390839915
chr10	90593000	90594000	0.6594151025829111
chr10	90593100	90594100	1.0774498104654158
chr10	90593200	90594200	1.1910902598229915
chr10	90593300	90594300	0.9793788546200212
chr10	90593400	90594400	0.8112559166945695
chr10	90593500	90594500	1.0077077623637736
chr10	90593600	90594600	0.5121090823693717
chr10	90593700	90594700	0.4957393047669027
chr10	90593800	90594800	0.037362393945803166
chr10	90593900	90594900	0.06315971674530002
chr10	90594000	90595000	0.6840537858777044
chr10	90594100	90595100	-0.4337927997867012
chr10	90594200	90595200	-0.22553123302962505
chr10	90594300	90595300	-1.6723355008735128
chr10	90594400	90595400	-1.81641959289538
chr10	90594500	90595500	-2.238977085074372
chr10	90594600	90595600	-2.2101837851265373
chr10	90594700	90595700	-1.6711561998516709
chr10	90594800	90595800	-1.429746202421478
chr10	90594900	90595900	-1.6203984151249204
chr10	90595000	90596000	-1.8729361141356795
chr10	90595100	90596100	-1.5063165588438576
chr10	90595200	90596200	-1.3178471597576902
chr10	90595300	90596300	0.002436662718037961
chr10	90595400	90596400	-0.0216047786149446
chr10	90595500	90596500	0.20147247701784265
chr10	90595600	90596600	0.5503098109200111
chr10	90595700	90596700	0.19046812765139293
chr10	90595800	90596800	0.3907668883011086
chr10	90595900	90596900	-0.4779456156014531
chr10	90596000	90597000	-0.43412073535033746
chr10	90596100	90597100	0.441273681195996
chr10	90596200	90597200	0.3009792460707548
chr10	90596300	90597300	0.8635263131605174
chr10	90596400	90597400	1.2383251506486987
chr10	90596500	90597500	1.3510380625916645
chr10	90596600	90597600	1.7150725720635895
chr10	90596700	90597700	1.7562236750077531
chr10	90596800	90597800	1.8484706459990563
chr10	90596900	90597900	2.2323477769584583
chr10	90597000	90598000	2.168411648473086
chr10	90597100	90598100	1.6093163557822483
chr10	90597200	90598200	1.4690374789666385
chr10	90597300	90598300	1.0646070100593579
chr10	90597400	90598400	0.7450559274249604
chr10	90597500	90598500	0.8891684371210893
chr10	90597600	90598600	0.7225108657188876
chr10	90597700	90598700	0.2711062273876942
chr10	90597800	90598800	-0.2546662147676378
chr10	90597900	90598900	0.1925133064862332
chr10	90598000	90599000	-0.20376889931735245
chr10	90598100	90599100	0.06305895745024923
chr10	90598200	90599200	0.5846849962218019
chr10	90598300	90599300	0.8368101266585399
chr10	90598400	90599400	0.9084345436870356
chr10	90598500	90599500	0.7714731842930551
chr10	90598600	90599600	0.9557268733139714
chr10	90598700	90599700	0.9974554740551244
chr10	90598800	90599800	1.1685441613249583
chr10	90598900	90599900	0.6921498469551549
chr10	90599000	90600000	1.0185969448403815
chr10	90599100	90600100	0.38819372180287537
chr10	90599200	90600200	0.2269513262369302
chr10	90599300	90600300	0.015449656607559313
chr10	90599400	90600400	-0.5442838069688112
chr10	90599500	90600500	-0.9969059373120251
chr10	90599600	90600600	-0.7721110800474411
chr10	90599700	90600700	-0.4093469829640598
chr10	90599800	90600800	-0.5694024385513811
chr10	90599900	90600900	-0.4663130921934195
chr10	90600000	90601000	-0.12254194402361254
chr10	90600100	90601100	0.3813319606879525
chr10	90600200	90601200	0.17127522739182066
chr10	90600300	90601300	-0.4548406004512877
chr10	90600400	90601400	-0.2979211726316031
chr10	90600500	90601500	0.11295331524085075
chr10	90600600	90601600	-0.4050768355920848
chr10	90600700	90601700	-0.17439798621436453
chr10	90600800	90601800	-0.22635070706536514
chr10	90600900	90601900	-0.5226093569063969
chr10	90601000	90602000	-0.33299281398211833
chr10	90601100	90602100	-0.8337941752509017
chr10	90601200	90602200	-0.8973091341120369
chr10	90601300	90602300	-0.5744645675417264
chr10	90601400	90602400	-0.4345956591967077
chr10	90601500	90602500	-1.4292922650750297
chr10	90601600	90602600	-1.7093615599315866
chr10	90601700	90602700	-1.8981667593401832
chr10	90601800	90602800	-1.6106376436633183
chr10	90601900	90602900	-1.3521739124119188
chr10	90602000	90603000	-1.7782615495277532
chr10	90602100	90603100	-1.7107799212498882
chr10	90602200	90603200	-1.8063150348481152
chr10	90602300	90603300	-1.7589887423272537
chr10	90602400	90603400	-1.7038411804915472
chr10	90602500	90603500	-1.2150999259324928
chr10	90602600	90603600	-1.2428478500206552
chr10	90602700	90603700	-1.814481690322081
chr10	90602800	90603800	-2.5179419351971206
chr10	90602900	90603900	-2.512044844513796
chr10	90603000	90604000	-2.746644117880199
chr10	90603100	90604100	-1.9780569033611464
chr10	90603200	90604200	-1.497383399335984
chr10	90603300	90604300	-1.6356248420607309
chr10	90603400	90604400	-1.5419589752313059
chr10	90603500	90604500	-1.9408861685688032
chr10	90603600	90604600	-1.8062234606300884
chr10	90603700	90604700	-1.7043959946153706
chr10	90603800	90604800	-0.7725603946233583
chr10	90603900	90604900	-1.0164170846345493
chr10	90604000	90605000	-0.6582173392153743
chr10	90604100	90605100	-0.8912059276422013
chr10	90604200	90605200	-0.8341082178352094
chr10	90604300	90605300	-0.9250145253737836
chr10	90604400	90605400	-0.7538523103295043
chr10	90604500	90605500	0.2608994909886347
chr10	90604600	90605600	0.4328046226988152
chr10	90604700	90605700	0.6322263944354602
chr10	90604800	90605800	0.06996202552453529
chr10	90604900	90605900	0.5161549802836773
chr10	90605000	90606000	0.12792056496680082
chr10	90605100	90606100	0.3638921288346693
chr10	90605200	90606200	0.03378160071561915
chr10	90605300	90606300	0.2945431986851522
chr10	90605400	90606400	0.18255398940215686
chr10	90605500	90606500	0.4182953925172193
chr10	90605600	90606600	0.4518741680181319
chr10	90605700	90606700	0.4315846642076654
chr10	90605800	90606800	0.3329920688270266
chr10	90605900	90606900	0.19058704047318129
chr10	90606000	90607000	0.16293653726578614
chr10	90606100	90607100	-0.08961753111689444
chr10	90606200	90607200	0.060246979409879685
chr10	90606300	90607300	0.17773820099351334
chr10	90606400	90607400	-0.6314447988625156
chr10	90606500	90607500	-0.8584561325268871
chr10	90606600	90607600	-0.7809034630036059
chr10	90606700	90607700	-0.3145683936222916
chr10	90606800	90607800	0.5937504832676267
chr10	90606900	90607900	0.3972763964516315
chr10	90607000	90608000	0.4398088259991174
chr10	90607100	90608100	0.656476572784182
chr10	90607200	90608200	-0.04163275378981896
chr10	90607300	90608300	-0.002295348859520355
chr10	90607400	90608400	0.12656889252404202
chr10	90607500	90608500	-0.2820872275029271
chr10	90607600	90608600	-0.16297534011880085
chr10	90607700	90608700	-0.7675593942312741
chr10	90607800	90608800	-1.261598957098624
chr10	90607900	90608900	-1.4957597908824314
chr10	90608000	90609000	-1.3341683153535813
chr10	90608100	90609100	-1.475900293730739
chr10	90608200	90609200	-0.8200206095016361
chr10	90608300	90609300	-1.7202199143025385
chr10	90608400	90609400	-1.2516537772066367
chr10	90608500	90609500	-0.6730193596219004
chr10	90608600	90609600	-0.7585288946914819
chr10	90608700	90609700	-0.4276791151845605
chr10	90608800	90609800	-0.04475986882629219
chr10	90608900	90609900	0.3828552316110568
chr10	90609000	90610000	0.6907841635305624
chr10	90609100	90610100	-0.08744256263785699
chr10	90609200	90610200	0.17467504160717734
chr10	90609300	90610300	0.8887277019454489
chr10	90609400	90610400	0.4336339712378788
chr10	90609500	90610500	0.4095395922728212
chr10	90609600	90610600	0.6641752400771469
chr10	90609700	90610700	0.496585537698817
chr10	90609800	90610800	0.004389089613305931
chr10	90609900	90610900	-0.3128084478903235
chr10	90610000	90611000	-0.4658101583346143
chr10	90610100	90611100	0.0532051422444153
chr10	90610200	90611200	-0.5621967470832446
chr10	90610300	90611300	-1.0840890250247683
chr10	90610400	90611400	-0.6916183178268637
chr10	90610500	90611500	-0.7236304633654408
chr10	90610600	90611600	-1.1113118824247616
chr10	90610700	90611700	-1.2395468965348273
chr10	90610800	90611800	-1.2222880205862034
chr10	90610900	90611900	-1.071646681774244
chr10	90611000	90612000	-1.9666641685822017
chr10	90611100	90612100	-1.9384546383786272
chr10	90611200	90612200	-1.2130976295406046
chr10	90611300	90612300	-0.638328296889375
chr10	90611400	90612400	-0.4397695274469167
chr10	90611500	90612500	-0.8091623845592664
chr10	90611600	90612600	-0.6645411739922882
chr10	90611700	90612700	0.1831430684263116
chr10	90611800	90612800	-0.2629889245062508
chr10	90611900	90612900	-0.21083482763255484
chr10	90612000	90613000	0.7463725853879899
chr10	90612100	90613100	0.7004441188923429
chr10	90612200	90613200	0.5912153178549346
chr10	90612300	90613300	-0.07654535608639672
chr10	90612400	90613400	-0.4192489071369455
chr10	90612500	90613500	-0.13742766150625346
chr10	90612600	90613600	-0.12641391264706586
chr10	90612700	90613700	-0.994990822700682
chr10	90612800	90613800	-1.0420952485760189
chr10	90612900	90613900	-0.9462315756892378
chr10	90613000	90614000	-0.8527385332869094
chr10	90613100	90614100	-1.012258958502654
chr10	90613200	90614200	-1.1121105668393476
chr10	90613300	90614300	-0.5883627985600862
chr10	90613400	90614400	-0.3690182686442108
chr10	90613500	90614500	-0.7133600898950936
chr10	90613600	90614600	-0.8636254697845341
chr10	90613700	90614700	-0.6504756242713846
chr10	90613800	90614800	-0.12809196286026772
chr10	90614500	90615500	0.18045410349400404
chr10	90614600	90615600	0.3853310581862271
chr10	90614700	90615700	1.2450690776009214
chr10	90614800	90615800	0.6836277228738548
chr10	90614900	90615900	0.04063742325387462
chr10	90615000	90616000	0.4663268376345832
chr10	90615100	90616100	0.7304164864576549
chr10	90615200	90616200	-0.05423059513267439
chr10	90615300	90616300	0.1397233820292265
chr10	90615400	90616400	0.465972879640893
chr10	90615500	90616500	0.4036431895575452
chr10	90615600	90616600	0.0019358746849295453
chr10	90615700	90616700	-0.6786408943046702
chr10	90615800	90616800	0.007650515828500202
chr10	90615900	90616900	0.024506238717057045
chr10	90616000	90617000	0.17436327229059478
chr10	90616100	90617100	-0.12308344993178764
chr10	90616200	90617200	-0.04439182487189605
chr10	90616300	90617300	-0.3148184018935728
chr10	90616400	90617400	-0.6254385951768566
chr10	90616500	90617500	-0.3689600786968381
chr10	90616600	90617600	-0.0649908452856974
chr10	90616700	90617700	-0.2496806814845056
chr10	90616800	90617800	-0.4783008987846941
chr10	90616900	90617900	-0.0802551847453073
chr10	90617000	90618000	-1.064833672404643
chr10	90617100	90618100	-0.961026025669346
chr10	90617200	90618200	-0.7639479252221439
chr10	90617300	90618300	-0.6476974826941598
chr10	90617400	90618400	-0.5497724398223963
chr10	90617500	90618500	-0.8535858689325765
chr10	90617600	90618600	-0.7042442251506688
chr10	90617700	90618700	-0.6633316368211399
chr10	90617800	90618800	-1.6111463282306562
chr10	90617900	90618900	-1.3088807530140405
chr10	90618000	90619000	-0.47533867155894394
chr10	90618100	90619100	0.2865036000308877
chr10	90618200	90619200	0.4817354009836746
chr10	90618300	90619300	0.2549729370969382
chr10	90618400	90619400	0.197037681921735
chr10	90618500	90619500	-0.2494521110028025
chr10	90618600	90619600	-0.4571836072728047
chr10	90618700	90619700	-0.4533818765298158
chr10	90618800	90619800	0.2593045875506456
chr10	90618900	90619900	-0.16228999194198784
chr10	90619000	90620000	-0.5520882378852386
chr10	90619100	90620100	-1.690488331768654
chr10	90619200	90620200	-1.6807879903286365
chr10	90619300	90620300	-1.5046383567856059
chr10	90619400	90620400	-1.1410095101364712
chr10	90619500	90620500	-1.0399121335720418
chr10	90619600	90620600	-1.4850664753865233
chr10	90619700	90620700	-1.295038678659182
chr10	90619800	90620800	-1.0086751322879979
chr10	90619900	90620900	-0.4389189051392635
chr10	90620000	90621000	-0.2915996923960303
chr10	90620100	90621100	0.4587517169536413
chr10	90620200	90621200	-0.01627705547587954
chr10	90620300	90621300	-0.008056151361849584
chr10	90620400	90621400	-0.2795118050261477
chr10	90620500	90621500	0.9020350883423176
chr10	90620600	90621600	0.8863384566683102
chr10	90620700	90621700	1.3563342241092509
chr10	90620800	90621800	1.4694498172159725
chr10	90620900	90621900	0.9856217877255452
chr10	90621000	90622000	1.062181129013453
chr10	90621100	90622100	0.4497280770506542
chr10	90621200	90622200	0.4404547730327522
chr10	90621300	90622300	0.3618361183791563
chr10	90621400	90622400	-0.02695675821707021
chr10	90621500	90622500	-0.8620863046856119
chr10	90621600	90622600	-0.5391891857634316
chr10	90621700	90622700	-1.4521315780179933
chr10	90621800	90622800	-1.7708537535062947
chr10	90621900	90622900	-1.6671556294061225
chr10	90622000	90623000	-1.3427616501969604
chr10	90622100	90623100	-1.2209924149430016
chr10	90622200	90623200	-0.5596719074790295
chr10	90622300	90623300	-1.1796643679481702
chr10	90622400	90623400	-0.8097375996176763
chr10	90622500	90623500	-0.38533672352701936
chr10	90622600	90623600	-0.6745277969299104
chr10	90622700	90623700	-0.33625357444211845
chr10	90622800	90623800	-0.34698846147550577
chr10	90622900	90623900	0.0688993769580552
chr10	90623000	90624000	-0.2881987449680006
chr10	90623100	90624100	-0.3408948875749303
chr10	90623200	90624200	-0.7265930239932026
chr10	90623300	90624300	0.5775250091484675
chr10	90623400	90624400	0.6608514095829752
chr10	90623500	90624500	0.023872137080421886
chr10	90623600	90624600	0.6711669052017457
chr10	90623700	90624700	0.8123196557711132
chr10	90623800	90624800	0.8540413366997259
chr10	90623900	90624900	0.5854798525303129
chr10	90624000	90625000	0.12189716390847825
chr10	90624100	90625100	0.4439592343871297
chr10	90624200	90625200	0.9699390379573624
chr10	90624300	90625300	-0.03250642153391935
chr10	90624400	90625400	0.223178494603746
chr10	90624500	90625500	0.7772495357555649
chr10	90624600	90625600	0.3797710541963203
chr10	90624700	90625700	0.3478103973764587
chr10	90624800	90625800	0.7204575028314405
chr10	90624900	90625900	0.6799881853829545
chr10	90625000	90626000	0.7997498914094299
chr10	90625100	90626100	0.8114240323638982
chr10	90625200	90626200	0.7385414906118742
chr10	90625300	90626300	0.8831244455459912
chr10	90625400	90626400	0.6475267664192732
chr10	90625500	90626500	0.17210119386403724
chr10	90625600	90626600	0.3290588028125628
chr10	90625700	90626700	0.4690998943988151
chr10	90626100	90627100	0.7870506726920055
chr10	90626200	90627200	-0.2017170917275508
chr10	90626300	90627300	-0.5287167726319392
chr10	90626400	90627400	-0.4652789364212795
chr10	90626500	90627500	0.2168606233747732
chr10	90626600	90627600	-0.30788334939257184
chr10	90626700	90627700	-0.2728883156976651
chr10	90626800	90627800	-0.3665086402793325
chr10	90626900	90627900	-0.5297447242582441
chr10	90627000	90628000	-0.978077000777988
chr10	90627100	90628100	-0.8056738197278632
chr10	90627200	90628200	-0.5663329854288598
chr10	90627300	90628300	-0.11534319004400845
chr10	90627400	90628400	-0.8389984903166801
chr10	90627500	90628500	-0.8511713038508718
chr10	90627600	90628600	-0.8150328448114011
chr10	90627700	90628700	-1.0796719231243923
chr10	90627800	90628800	-0.8978302108614185
chr10	90627900	90628900	-0.6189774375568075
chr10	90628000	90629000	-0.014202686122362031
chr10	90628100	90629100	-0.5401831933308348
chr10	90628200	90629200	-0.42032068537363176
chr10	90628300	90629300	-0.9430356139994572
chr10	90628400	90629400	-0.4035684264452283
chr10	90628500	90629500	-0.5220303297478497
chr10	90628600	90629600	0.57888967682628
chr10	90628700	90629700	0.8870546032353764
chr10	90628800	90629800	1.1966325166328151
chr10	90628900	90629900	0.6891538103328055
chr10	90629000	90630000	0.6315803680691242
chr10	90629100	90630100	0.9441200117105252
chr10	90629200	90630200	0.750876327892925
chr10	90629300	90630300	0.42408929419957303
chr10	90629400	90630400	0.20664298602327089
chr10	90629500	90630500	-0.43843217897272535
chr10	90629600	90630600	-1.0827602970586223
chr10	90629700	90630700	-1.0642077192537671
chr10	90629800	90630800	-1.1816635563729798
chr10	90629900	90630900	-0.7655068118271363
chr10	90630000	90631000	-0.9179500658671896
chr10	90630100	90631100	-0.8018405421036372
chr10	90630200	90631200	-0.7006624212393995
chr10	90630300	90631300	0.20896000416880467
chr10	90630400	90631400	0.9530426428989732
chr10	90631800	90632800	0.2431211368223523
chr10	90631900	90632900	-0.11193464977623653
chr10	90632000	90633000	-0.19351321886105283
chr10	90632100	90633100	0.14576303626396692
chr10	90632200	90633200	-0.31090439198120506
chr10	90632300	90633300	-0.14876401333378195
chr10	90632400	90633400	0.10615002797016453
chr10	90632500	90633500	-0.33073987733355475
chr10	90632600	90633600	-0.13892431620663956
chr10	90632700	90633700	-0.2871530555696882
chr10	90632800	90633800	-0.6204210126050794
chr10	90632900	90633900	-0.3708016550147391
chr10	90633000	90634000	-0.7398594327703218
chr10	90633100	90634100	-0.5108612589392522
chr10	90633200	90634200	-0.7439530924545313
chr10	90633300	90634300	-1.1848999370996112
chr10	90633400	90634400	-1.2774422866964377
chr10	90633500	90634500	-0.8437613201308999
chr10	90633600	90634600	-1.4143686843257612
chr10	90633700	90634700	-0.9404593708499692
chr10	90634800	90635800	-1.8013702476783138
chr10	90634900	90635900	-2.1303738037311826
chr10	90635000	90636000	-1.6293859901504129
chr10	90635100	90636100	-1.3275022380537578
chr10	90635200	90636200	-1.0878761307381668
chr10	90635300	90636300	-0.9446751988837534
chr10	90635400	90636400	-1.110065520998957
chr10	90635500	90636500	-0.5430524803275907
chr10	90635600	90636600	0.10815052461818828
chr10	90635700	90636700	-0.7438652301310924
chr10	90635800	90636800	-0.0593368909443682
chr10	90635900	90636900	0.2268164621570839
chr10	90636000	90637000	-0.4298342090744714
chr10	90636100	90637100	0.28840734006783736
chr10	90636200	90637200	0.146755595508732
chr10	90636300	90637300	-0.44251563719416215
chr10	90636400	90637400	-0.3437487712917448
chr10	90636500	90637500	-0.43460181048253416
chr10	90636600	90637600	-1.0632228403053907
chr10	90636700	90637700	-0.7245533205833006
chr10	90636800	90637800	-1.1726956130485984
chr10	90636900	90637900	-1.0667929430146923
chr10	90637000	90638000	-0.7334422549914285
chr10	90637100	90638100	-0.7858917051622298
chr10	90637200	90638200	-1.332328680523022
chr10	90637300	90638300	-0.18070592088378834
chr10	90637400	90638400	-0.8274547319139418
chr10	90637500	90638500	-1.0857418606401152
chr10	90637600	90638600	-1.4451003632058133
chr10	90637700	90638700	-1.1272086266610424
chr10	90637800	90638800	-0.8889448836644913
chr10	90637900	90638900	-1.066974081388396
chr10	90638000	90639000	-1.0523448932140407
chr10	90638100	90639100	-1.7789407203977865
chr10	90638200	90639200	-1.0241971349687666
chr10	90638300	90639300	-1.4977116660273175
chr10	90638400	90639400	-1.1969192142008744
chr10	90638500	90639500	-1.134739718777644
chr10	90638600	90639600	-1.1002562893591703
chr10	90638700	90639700	-1.2557409024774042
chr10	90638800	90639800	-1.5068221520560494
chr10	90638900	90639900	-1.4742394250056572
chr10	90640000	90641000	-0.724857797716979
chr10	90640100	90641100	0.2583337530587114
chr10	90640800	90641800	-0.1382859456371148
chr10	90640900	90641900	-1.3069699011824958
chr10	90641000	90642000	-0.5024106628805658
chr10	90641100	90642100	-0.6433940399856747
chr10	90641200	90642200	-0.1902881986311437
chr10	90641300	90642300	-0.2860884854585877
chr10	90641400	90642400	-0.25000778395074924
chr10	90641500	90642500	-0.855595736008388
chr10	90641600	90642600	-1.0785435272346064
chr10	90641700	90642700	-1.2043303072978964
chr10	90641800	90642800	-0.5882561715659071
chr10	90641900	90642900	0.2655107321585836
chr10	90642000	90643000	-0.45528339999443684
chr10	90642100	90643100	-0.5758120303790809
chr10	90642200	90643200	-0.9132824449404536
chr10	90642300	90643300	-0.988763357613226
chr10	90642400	90643400	-0.3828597064035779
chr10	90642500	90643500	0.4157028994148924
chr10	90642600	90643600	0.2286594277680954
chr10	90642700	90643700	-0.003132290063160589
chr10	90642800	90643800	-0.23322957439282704
chr10	90642900	90643900	-0.3821476271326228
chr10	90643000	90644000	-0.49099858961064186
chr10	90643100	90644100	-0.464672672553854
chr10	90643200	90644200	-0.729339057871508
chr10	90643300	90644300	-0.7725441946442374
chr10	90644400	90645400	-1.7488129228712188
chr10	90644500	90645500	-2.0610470399301843
chr10	90644600	90645600	-2.0691222474161988
chr10	90644700	90645700	-2.107938216274594
chr10	90644800	90645800	-1.5689862075000052
chr10	90644900	90645900	-0.0988132778553028
chr10	90645000	90646000	0.35497195075573157
chr10	90645100	90646100	0.3871673441805287
chr10	90645200	90646200	0.5693687936272266
chr10	90645300	90646300	0.03875965178607122
chr10	90646100	90647100	-2.311742258601618
chr10	90646200	90647200	-2.1447961996341367
chr10	90646300	90647300	-2.4991093698965487
chr10	90646400	90647400	-3.641909842170123
chr10	90646500	90647500	-3.8379664764199912
chr10	90646600	90647600	-3.4804637986786973
chr10	90646700	90647700	-3.46102107140888
chr10	90646800	90647800	-2.89240815412745
chr10	90646900	90647900	-2.794183677234481
chr10	90647000	90648000	-2.9515307129622794
chr10	90647100	90648100	-3.18611320566148
chr10	90647200	90648200	-3.9328493496016494
chr10	90647300	90648300	-3.545619003288888
chr10	90647400	90648400	-3.086079309865024
chr10	90647500	90648500	-3.3380332208123304
chr10	90647600	90648600	-3.832997867695453
chr10	90647700	90648700	-3.670616826767056
chr10	90647800	90648800	-4.210196567872806
chr10	90647900	90648900	-3.770723510454546
chr10	90648000	90649000	-2.731175497601592
chr10	90648100	90649100	-2.608186817210894
chr10	90649800	90650800	-0.7209668664628445
chr10	90649900	90650900	-0.683181069707848
chr10	90650000	90651000	-0.9342496649772356
chr10	90650100	90651100	-0.5759871564751601
chr10	90650200	90651200	-1.1075575317916435
chr10	90650300	90651300	-0.441998548465966
chr10	90650400	90651400	-0.7855354352569116
chr10	90650500	90651500	-0.5253407525724073
chr10	90650600	90651600	-1.4950771642883027
chr10	90650700	90651700	-1.8036365136133752
chr10	90650800	90651800	-1.6070413176186154
chr10	90650900	90651900	-1.5605823932672422
chr10	90651000	90652000	-0.5631975322831315
chr10	90651100	90652100	-0.1747162293653778
chr10	90651200	90652200	0.06053962019735954
chr10	90651300	90652300	0.4460575869290184
chr10	90651400	90652400	0.5774673905949642
chr10	90651500	90652500	0.5252826945921464
chr10	90651600	90652600	1.66320581030869
chr10	90651700	90652700	1.3028673462243279
chr10	90651800	90652800	0.8662814180927034
chr10	90651900	90652900	0.8509253293755524
chr10	90652000	90653000	-0.14945972403291274
chr10	90652100	90653100	-0.6277180313905218
chr10	90652200	90653200	-0.7627496294940206
chr10	90652300	90653300	-1.4171987024457895
chr10	90652400	90653400	-0.7565784987768892
chr10	90652500	90653500	-1.009505005832582
chr10	90652600	90653600	-0.9973268326443718
chr10	90652700	90653700	-0.8908174589091955
chr10	90652800	90653800	-0.18381884570323068
chr10	90652900	90653900	-0.3615212695908127
chr10	90653000	90654000	0.38167384190579906
chr10	90653100	90654100	0.5162627970253979
chr10	90653200	90654200	1.2389623944746495
chr10	90653300	90654300	1.9436465858687118
chr10	90653400	90654400	1.3106955798680175
chr10	90653500	90654500	2.168164012409834
chr10	90653600	90654600	1.817455201907764
chr10	90653700	90654700	2.3288907870476767
chr10	90653800	90654800	2.01514960907947
chr10	90653900	90654900	2.1447367559325325
chr10	90654000	90655000	1.9036803523403876
chr10	90654100	90655100	1.7058793694154208
chr10	90654200	90655200	1.2603247775979811
chr10	90654300	90655300	1.2097683363033844
chr10	90654400	90655400	1.3268053080771909
chr10	90654500	90655500	0.6070011541156028
chr10	90654600	90655600	0.716980510022565
chr10	90654700	90655700	0.4576916166503056
chr10	90654800	90655800	0.5153281109367971
chr10	90654900	90655900	0.3283490231576158
chr10	90655000	90656000	0.1444255760720416
chr10	90655100	90656100	0.7178161687647893
chr10	90655200	90656200	0.7847583024625951
chr10	90655300	90656300	-0.4705027051190005
chr10	90655400	90656400	-0.4557730887494805
chr10	90655500	90656500	-0.3157269085075877
chr10	90655600	90656600	-0.21259450557729734
chr10	90655700	90656700	-0.023077439715216017
chr10	90655800	90656800	-0.5513593410130659
chr10	90655900	90656900	0.2409884466096041
chr10	90656000	90657000	-0.2025280069048411
chr10	90656100	90657100	-0.5025336180163767
chr10	90656200	90657200	-0.6988813518539767
chr10	90656300	90657300	-0.1444195951057322
chr10	90656400	90657400	-0.4558640889691067
chr10	90656500	90657500	-0.6282582529779551
chr10	90656600	90657600	-0.30015984598360285
chr10	90656700	90657700	-0.8417394260513629
chr10	90656800	90657800	0.19877338782390785
chr10	90656900	90657900	-0.5550838393825012
chr10	90657000	90658000	0.7375009342619842
chr10	90657100	90658100	0.9562112973518496
chr10	90657200	90658200	1.0130920196739812
chr10	90657300	90658300	1.111447934368846
chr10	90657400	90658400	0.3022029323663565
chr10	90657500	90658500	0.9686486970122564
chr10	90657600	90658600	0.4858524696722576
chr10	90657700	90658700	0.3744530594159104
chr10	90657800	90658800	0.0008044429790272648
chr10	90657900	90658900	0.05585966481367567
chr10	90658000	90659000	-0.6592046668169838
chr10	90658100	90659100	-0.719375317427736
chr10	90658200	90659200	-0.7874172661029846
chr10	90658300	90659300	-1.0924238737225247
chr10	90658400	90659400	-0.2118780593080601
chr10	90659100	90660100	-1.6714444665077988
chr10	90659200	90660200	-2.6331468313347948
chr10	90659300	90660300	-2.5698071094375767
chr10	90659400	90660400	-3.327877540611353
chr10	90659500	90660500	-3.31541909134652
chr10	90659600	90660600	-3.3257928533444683
chr10	90659700	90660700	-3.1958140653764
chr10	90659800	90660800	-3.5015369291779166
chr10	90659900	90660900	-4.078112599134485
chr10	90660000	90661000	-3.306582723831486
chr10	90660100	90661100	-3.1157157718248767
chr10	90661300	90662300	-1.9324960940685647
chr10	90661400	90662400	-1.7908519852588205
chr10	90661500	90662500	-1.1646587839979456
chr10	90661600	90662600	-1.528177847632885
chr10	90661700	90662700	-0.9173386911581646
chr10	90661800	90662800	-0.6283529670923524
chr10	90661900	90662900	-0.4864239410177461
chr10	90662000	90663000	-0.8711175026581975
chr10	90662100	90663100	-1.1049094136571902
chr10	90663200	90664200	-0.6886326090396937
chr10	90663300	90664300	-0.6591512592943407
chr10	90663400	90664400	-1.4132993368723237
chr10	90663500	90664500	-1.2874461242266475
chr10	90665000	90666000	-0.2300602689496008
chr10	90665100	90666100	-0.08543314014369335
chr10	90665200	90666200	-0.13656087166281894
chr10	90665300	90666300	0.8235113405365446
chr10	90665400	90666400	0.4700607122476673
chr10	90665500	90666500	0.5364107908864285
chr10	90665600	90666600	0.44219071987585706
chr10	90665700	90666700	0.057676044388743686
chr10	90665800	90666800	0.15848077405596614
chr10	90665900	90666900	-0.08188193238952818
chr10	90666000	90667000	-0.39364071675962287
chr10	90666100	90667100	0.07042745468520056
chr10	90666200	90667200	0.4869807326800171
chr10	90666300	90667300	0.05743081274528315
chr10	90666400	90667400	0.1878077423689261
chr10	90666500	90667500	0.26878578323906993
chr10	90666600	90667600	1.0970780951198067
chr10	90666700	90667700	0.8797819351680829
chr10	90666800	90667800	0.6562495876848377
chr10	90666900	90667900	0.4815412983839011
chr10	90667000	90668000	0.582908512890327
chr10	90667100	90668100	-0.029409826609591287
chr10	90667200	90668200	-0.07848382194083257
chr10	90667300	90668300	-0.18756296457104848
chr10	90667400	90668400	-0.4873854596825265
chr10	90667500	90668500	-0.6253993489875055
chr10	90668000	90669000	0.7584356238878921
chr10	90668100	90669100	0.6671873226745345
chr10	90668200	90669200	0.2387088704755348
chr10	90668300	90669300	0.2886605518022864
chr10	90668400	90669400	0.3806647520353936
chr10	90668500	90669500	0.3577838999258829
chr10	90668600	90669600	0.09796227494305253
chr10	90668700	90669700	-0.38261387973744826
chr10	90668800	90669800	-0.8006118111135071
chr10	90668900	90669900	-0.6569587924393934
chr10	90669500	90670500	0.6045734797997355
chr10	90669600	90670600	0.7576993311135755
chr10	90669700	90670700	0.6522607417416384
chr10	90669800	90670800	0.3151100382773841
chr10	90669900	90670900	0.5405132457826445
chr10	90670000	90671000	0.9293424186520178
chr10	90670100	90671100	0.873282862635843
chr10	90670200	90671200	0.7742659971501489
chr10	90670300	90671300	0.6223008327287367
chr10	90670400	90671400	0.22454682020394606
chr10	90670500	90671500	0.35935180823587165
chr10	90670600	90671600	0.1613112317064687
chr10	90670700	90671700	0.5563624138685977
chr10	90670800	90671800	1.012369009105761
chr10	90670900	90671900	0.3784655977369768
chr10	90671000	90672000	0.3661327007058651
chr10	90671100	90672100	0.3394102970219785
chr10	90671200	90672200	0.6037230653035588
chr10	90671300	90672300	1.0170390323077338
chr10	90671400	90672400	0.7434550439379626
chr10	90671500	90672500	0.7360846005206814
chr10	90671600	90672600	0.6735721169390465
chr10	90671700	90672700	0.2470257801238283
chr10	90671800	90672800	0.025520852587920854
chr10	90671900	90672900	0.7207176636227263
chr10	90672000	90673000	-0.08316726547604346
chr10	90672100	90673100	-0.3768704297505495
chr10	90672200	90673200	-0.5101372980041485
chr10	90672300	90673300	-1.3290081363158728
chr10	90672400	90673400	-1.488283112274277
chr10	90672500	90673500	-2.058209951490217
chr10	90672600	90673600	-1.5456570957908828
chr10	90672700	90673700	-1.286954939015953
chr10	90672800	90673800	-1.1668250034070315
chr10	90672900	90673900	-1.0008191565833209
chr10	90673000	90674000	-1.1078034108368182
chr10	90673100	90674100	-0.9230541732670844
chr10	90673200	90674200	-1.0407837131781121
chr10	90673300	90674300	-0.1953933444101285
chr10	90673400	90674400	-0.2880037042637537
chr10	90673500	90674500	0.7895787756858107
chr10	90673600	90674600	0.5453449746247924
chr10	90673700	90674700	0.46491892921096795
chr10	90673800	90674800	0.4250090680441195
chr10	90673900	90674900	0.3216224773285205
chr10	90674000	90675000	0.8427764888753552
chr10	90674100	90675100	0.8819907807691727
chr10	90674200	90675200	1.4512229007430366
chr10	90674300	90675300	0.05552032811432128
chr10	90674400	90675400	1.2470147427009937
chr10	90674500	90675500	0.4067237376844714
chr10	90674600	90675600	-0.7608081860024805
chr10	90674700	90675700	-0.4897356912646133
chr10	90674800	90675800	-0.3983883760540675
chr10	90674900	90675900	-0.2817570890173616
chr10	90675000	90676000	0.11865564825908896
chr10	90675100	90676100	-0.27414098277667603
chr10	90675200	90676200	-0.2710499387966679
chr10	90675300	90676300	0.5197260503516509
chr10	90675400	90676400	-0.0234739494784567
chr10	90675500	90676500	-0.07548297603370657
chr10	90675600	90676600	-0.12441429004569067
chr10	90675700	90676700	-0.07039994430496217
chr10	90675800	90676800	-0.35383161409565395
chr10	90675900	90676900	-0.4129205817767089
chr10	90676000	90677000	-0.8960056891363023
chr10	90676100	90677100	-0.9788636292950588
chr10	90676200	90677200	-1.8571694773765604
chr10	90676300	90677300	-1.86399498539399
chr10	90676400	90677400	-1.7752545097482164
chr10	90676500	90677500	-1.6619503959370283
chr10	90676600	90677600	-0.6648147159569004
chr10	90676700	90677700	-1.131275107776166
chr10	90676800	90677800	-0.90695312279553
chr10	90679000	90680000	-0.6122948944310309
chr10	90679100	90680100	-0.6398622846513123
chr10	90679200	90680200	-0.07628877674015531
chr10	90679300	90680300	0.5001468967872008
chr10	90679400	90680400	0.4428055899329269
chr10	90679500	90680500	0.09047005592938184
chr10	90679600	90680600	-0.2799401114210693
chr10	90679700	90680700	-0.022818556998098732
chr10	90679800	90680800	0.7541314805550222
chr10	90679900	90680900	0.6424742911088
chr10	90680000	90681000	1.025941238595087
chr10	90680100	90681100	1.15484721047656
chr10	90680200	90681200	0.8283328524754803
chr10	90680300	90681300	0.4236803998712234
chr10	90680400	90681400	0.8687570201730223
chr10	90680500	90681500	1.5842289445546722
chr10	90680600	90681600	1.869485774342756
chr10	90680700	90681700	1.6041236339319804
chr10	90680800	90681800	1.0128634435296768
chr10	90680900	90681900	1.1790323755318195
chr10	90681000	90682000	1.2103520991470154
chr10	90681200	90682200	0.811618673504258
chr10	90681300	90682300	0.9650277292560376
chr10	90681400	90682400	0.5093873135873342
chr10	90681500	90682500	-0.2314928640138591
chr10	90681600	90682600	-0.33122382329416944
chr10	90681700	90682700	-0.4463370405861045
chr10	90681800	90682800	-0.5036476246933138
chr10	90681900	90682900	-0.4406242504619496
chr10	90682000	90683000	-0.25137204121441237
chr10	90682100	90683100	-0.29805517220999195
chr10	90682200	90683200	-0.7057150757998936
chr10	90682300	90683300	-0.7980251452844479
chr10	90682400	90683400	-0.6071049620009624
chr10	90682500	90683500	-0.1510749380186294
chr10	90682600	90683600	-0.32085897131973656
chr10	90682700	90683700	-0.4583445771534922
chr10	90682800	90683800	0.204984583066442
chr10	90682900	90683900	0.7815734156159726
chr10	90683000	90684000	0.18275478712805332
chr10	90683100	90684100	0.363025826382911
chr10	90683200	90684200	0.6717613873415331
chr10	90683300	90684300	0.5848445254848424
chr10	90683400	90684400	0.6828153963853254
chr10	90683500	90684500	-0.039558443791577316
chr10	90683600	90684600	-0.09665275306059244
chr10	90683700	90684700	0.6566163456970372
chr10	90683800	90684800	0.2974630188743295
chr10	90683900	90684900	0.0095305388286081
chr10	90684000	90685000	0.5280279981612711
chr10	90684100	90685100	0.8868543414784342
chr10	90684200	90685200	1.3161939034362542
chr10	90684300	90685300	1.3655748935349488
chr10	90684400	90685400	1.039050482232073
chr10	90684500	90685500	1.388830163564459
chr10	90684600	90685600	1.7114173173410263
chr10	90684700	90685700	1.351660060148246
chr10	90685300	90686300	0.7219597743779683
chr10	90685400	90686400	0.7098944896052594
chr10	90685500	90686500	0.4557845451764794
chr10	90685600	90686600	0.8388200791210179
chr10	90685700	90686700	1.0027414445069245
chr10	90685800	90686800	1.229721751939202
chr10	90685900	90686900	0.9094492886526436
chr10	90686000	90687000	0.9715550708130524
chr10	90686100	90687100	0.6938325794414962
chr10	90686200	90687200	0.2329919458888141
chr10	90686300	90687300	-0.039779979261173895
chr10	90686400	90687400	-0.7077098903945012
chr10	90686500	90687500	-0.6107040023736394
chr10	90686600	90687600	-0.21844229232309426
chr10	90686700	90687700	-0.2547259437456994
chr10	90686800	90687800	-0.6741771192679931
chr10	90686900	90687900	-0.19115080365928194
chr10	90687000	90688000	0.026658181796005098
chr10	90687100	90688100	0.5797233186576224
chr10	90687200	90688200	1.3451301121093109
chr10	90687300	90688300	1.3324383810558291
chr10	90687400	90688400	2.145740398305523
chr10	90687500	90688500	2.646941658779092
chr10	90688900	90689900	-0.27174414060754803
chr10	90689200	90690200	0.23663933214689475
chr10	90689300	90690300	0.7139692763027271
chr10	90689400	90690400	0.6342504159391863
chr10	90689500	90690500	0.4967199957882392
chr10	90689600	90690600	0.8104687359581522
chr10	90689700	90690700	1.100527270482234
chr10	90689800	90690800	0.6074173808491059
chr10	90689900	90690900	1.7343585126624916
chr10	90690000	90691000	1.6949259457922907
chr10	90690100	90691100	1.9558025945983133
chr10	90690200	90691200	1.7380390928840004
chr10	90690300	90691300	1.5581501316085422
chr10	90690400	90691400	1.7941910267268877
chr10	90690500	90691500	1.7661943479571285
chr10	90690600	90691600	1.4781506615125577
chr10	90690700	90691700	1.1756016422631779
chr10	90690800	90691800	1.5355794982963833
chr10	90690900	90691900	1.0804779472583994
chr10	90691000	90692000	1.2294041965081413
chr10	90691100	90692100	1.298208199563068
chr10	90691200	90692200	0.8418728012509591
chr10	90691300	90692300	1.102303698065655
chr10	90691400	90692400	0.3423155982872602
chr10	90691500	90692500	0.25929396496606555
chr10	90691600	90692600	-0.3807194531519268
chr10	90691700	90692700	-0.8860892985130707
chr10	90691800	90692800	-1.2913720634975243
chr10	90691900	90692900	-1.6204340560810493
chr10	90692000	90693000	-1.4777011348056504
chr10	90692100	90693100	-1.4717652335506817
chr10	90692200	90693200	-1.3515903129521532
chr10	90692300	90693300	-1.8411826766775488
chr10	90692400	90693400	-1.651523096018983
chr10	90692500	90693500	-1.2182805273085118
chr10	90692600	90693600	-0.8827176940617213
chr10	90692700	90693700	-0.5732459735516202
chr10	90692800	90693800	-0.41727248087398094
chr10	90692900	90693900	-0.4423098135525145
chr10	90693000	90694000	0.2153519657020285
chr10	90693100	90694100	0.7147207611858906
chr10	90693200	90694200	1.7540653299498017
chr10	90693300	90694300	2.2442214324518655
chr10	90693400	90694400	2.8678426814338613
chr10	90693500	90694500	2.480780315140468
chr10	90693600	90694600	2.3172156418715097
chr10	90693700	90694700	2.2255819131411414
chr10	90693800	90694800	1.5482908116518914
chr10	90694200	90695200	-0.7062032572705632
chr10	90695300	90696300	2.664472905662021
chr10	90695400	90696400	2.2223210683911816
chr10	90695500	90696500	1.514741354551508
chr10	90695600	90696600	0.9348773482060968
chr10	90695700	90696700	0.2279087711255284
chr10	90695800	90696800	0.4748378590763829
chr10	90695900	90696900	0.36605818389714223
chr10	90696000	90697000	-0.38333742229836654
chr10	90696100	90697100	0.4089096882073691
chr10	90696200	90697200	0.10020993013109354
chr10	90696300	90697300	-0.32297128767992783
chr10	90696400	90697400	0.4133382934578669
chr10	90696500	90697500	0.6833912344214736
chr10	90696600	90697600	0.7014567220308912
chr10	90696700	90697700	0.9328028756620588
chr10	90696800	90697800	0.5396863960271672
chr10	90696900	90697900	0.5348596704673659
chr10	90697000	90698000	1.1993854250480556
chr10	90697100	90698100	0.6888712072872131
chr10	90697200	90698200	1.5444190664318218
chr10	90697300	90698300	2.3224886593658787
chr10	90697400	90698400	1.1509969573265608
chr10	90697500	90698500	0.6117109814316588
chr10	90697600	90698600	0.5494561124171077
chr10	90697700	90698700	0.3153430701842266
chr10	90697800	90698800	-0.005742418880020494
chr10	90697900	90698900	0.16964858472264588
chr10	90698000	90699000	0.483450609036312
chr10	90698100	90699100	0.6182141320744615
chr10	90698200	90699200	-0.10073583003303578
chr10	90698300	90699300	0.159303785219531
chr10	90698400	90699400	0.3089859036579763
chr10	90698500	90699500	0.593591997812013
chr10	90698600	90699600	0.8069739205429904
chr10	90698700	90699700	0.28800784352939945
chr10	90698800	90699800	0.3322884588014893
chr10	90698900	90699900	-0.3016529608041519
chr10	90699000	90700000	-0.8841451884602136
chr10	90699100	90700100	-0.9435509682787364
chr10	90699200	90700200	-0.2405589698042023
chr10	90699300	90700300	-0.7385614621147347
chr10	90699400	90700400	-0.34292551069895594
chr10	90699500	90700500	-0.0014229327461792278
chr10	90699600	90700600	-0.07406980799745723
chr10	90699700	90700700	0.4381890196164644
chr10	90699800	90700800	0.5033817240429823
```
