## Supplemental Datasets for "A genome-wide mutational constraint map quantified from variation in 76,156 human genomes": Supplementary_Data_3.bed (part 100 of 859)

```
chr10	90699900	90700900	0.9659695020541506
chr10	90700000	90701000	1.481347487354748
chr10	90700100	90701100	1.3936181349189287
chr10	90700200	90701200	0.7915812575290835
chr10	90700300	90701300	1.2799408582297032
chr10	90700400	90701400	1.5743397994968258
chr10	90700500	90701500	1.0482629739688936
chr10	90700600	90701600	1.1588231327051448
chr10	90700700	90701700	1.3921798168647463
chr10	90700800	90701800	1.3259805726528195
chr10	90700900	90701900	0.7173485408829635
chr10	90701000	90702000	0.31160929605876
chr10	90701100	90702100	0.5035239404981569
chr10	90701200	90702200	0.7068298248447613
chr10	90701300	90702300	0.3210631404394412
chr10	90701400	90702400	-0.34642221877756324
chr10	90701500	90702500	-0.3205679714405691
chr10	90701600	90702600	-0.7316166622611514
chr10	90701700	90702700	-1.1113278075169304
chr10	90705400	90706400	0.27029409368507
chr10	90705500	90706500	0.3807979803654848
chr10	90705600	90706600	0.2420459487227463
chr10	90705700	90706700	0.1782631836781014
chr10	90705800	90706800	0.02607687829769572
chr10	90705900	90706900	0.1445473683985982
chr10	90706000	90707000	-0.0859402591550258
chr10	90706100	90707100	-0.1630582352260785
chr10	90706700	90707700	0.13031235171285066
chr10	90706800	90707800	-0.10620927618806908
chr10	90706900	90707900	-0.08907711305491242
chr10	90707000	90708000	-0.5635183416048598
chr10	90707100	90708100	-0.4271670833392368
chr10	90707200	90708200	-0.24800894984525645
chr10	90707300	90708300	-0.2498055833748354
chr10	90708400	90709400	-2.0385162779359134
chr10	90708500	90709500	-1.9149698472367929
chr10	90708600	90709600	-0.6167349335842213
chr10	90708700	90709700	-0.14696678959443327
chr10	90708800	90709800	-0.13899236670766565
chr10	90708900	90709900	-0.12956385967177625
chr10	90709000	90710000	-0.02415865481337078
chr10	90709100	90710100	-0.006428355740193525
chr10	90709200	90710200	0.00047237905023025164
chr10	90709300	90710300	0.509386105244126
chr10	90709700	90710700	1.0697336904285235
chr10	90709800	90710800	1.1333731465035075
chr10	90709900	90710900	1.0069550578701558
chr10	90710000	90711000	0.6852302735386964
chr10	90710100	90711100	0.1830139101719513
chr10	90710200	90711200	0.2344315760386871
chr10	90710300	90711300	0.2088857535667958
chr10	90710400	90711400	0.29069595159641504
chr10	90710500	90711500	0.20920188020306385
chr10	90710600	90711600	-0.30125335895621297
chr10	90710700	90711700	-0.8454143603459775
chr10	90710800	90711800	-0.8902550477697834
chr10	90710900	90711900	-1.005494557457656
chr10	90711000	90712000	-1.0002398627772304
chr10	90711100	90712100	-0.8618384303575817
chr10	90711200	90712200	-1.2116398052032409
chr10	90711300	90712300	-1.587594403764174
chr10	90711400	90712400	-1.7810543239374468
chr10	90711500	90712500	-2.312149433603132
chr10	90711600	90712600	-1.8488842429101882
chr10	90711700	90712700	-1.3324003430471556
chr10	90711800	90712800	-1.1760887516696374
chr10	90711900	90712900	-0.9970208055708082
chr10	90712000	90713000	-0.7681395204112691
chr10	90712100	90713100	-1.0389045748635626
chr10	90712200	90713200	-0.8677399422558716
chr10	90712300	90713300	-0.8468887157568811
chr10	90712400	90713400	-0.9234694314853972
chr10	90713200	90714200	-0.5724865715689151
chr10	90713300	90714300	-0.8485731609334882
chr10	90713400	90714400	-1.5088052510587575
chr10	90713500	90714500	-1.3926493585741084
chr10	90713600	90714600	-1.326696204868394
chr10	90713700	90714700	-1.5604423563029313
chr10	90713800	90714800	-1.2671626335141146
chr10	90713900	90714900	-1.0794452261348182
chr10	90714000	90715000	-0.9052716954447517
chr10	90714100	90715100	-1.197939080780435
chr10	90714200	90715200	-1.3061721467469705
chr10	90714300	90715300	-1.1392202538433729
chr10	90714400	90715400	-0.4268452649568218
chr10	90715100	90716100	-0.9054837343731336
chr10	90715200	90716200	-1.1292117164601951
chr10	90715300	90716300	-0.7749436565943795
chr10	90715400	90716400	-0.8517993396346368
chr10	90715500	90716500	-0.5537010677517792
chr10	90715600	90716600	-0.7535776964182359
chr10	90715700	90716700	-0.7477690046553457
chr10	90715800	90716800	-0.5130712431626557
chr10	90715900	90716900	0.15406380353415033
chr10	90716000	90717000	-0.1056721778117549
chr10	90716100	90717100	0.11564275708385865
chr10	90716200	90717200	0.9263109493420136
chr10	90716300	90717300	1.0467528525381955
chr10	90716400	90717400	0.7637899114355846
chr10	90716500	90717500	0.8664213674972593
chr10	90716600	90717600	1.4755874135686309
chr10	90716700	90717700	1.4434815018031006
chr10	90716800	90717800	1.1681093553781083
chr10	90716900	90717900	0.9006246444688836
chr10	90717000	90718000	0.8831561263018737
chr10	90717100	90718100	0.980181592868104
chr10	90717200	90718200	0.24078319240218074
chr10	90717300	90718300	0.014503502879827837
chr10	90717400	90718400	0.07569374007979902
chr10	90717500	90718500	-0.16514994557343302
chr10	90717600	90718600	-0.2524284693161337
chr10	90717700	90718700	0.2399336557092645
chr10	90717800	90718800	0.07481675953692782
chr10	90717900	90718900	0.007495518494287265
chr10	90718000	90719000	0.4792894195830048
chr10	90718100	90719100	0.2785059391855629
chr10	90718200	90719200	0.8312440126263848
chr10	90718300	90719300	1.043515309083458
chr10	90718400	90719400	1.3694585769685557
chr10	90718500	90719500	1.0640518546446047
chr10	90718600	90719600	1.1616467551807963
chr10	90718700	90719700	0.9857350116361356
chr10	90718800	90719800	1.1900300060451536
chr10	90718900	90719900	1.6084848599071186
chr10	90719000	90720000	1.2099777222107062
chr10	90719100	90720100	1.4156892817590387
chr10	90719200	90720200	1.1321086598824532
chr10	90719300	90720300	0.6991632054605973
chr10	90720800	90721800	-0.5574959784029847
chr10	90720900	90721900	-0.3535495136870025
chr10	90721000	90722000	0.0413181018873627
chr10	90721100	90722100	0.2549826785989485
chr10	90721200	90722200	0.3931110368546829
chr10	90721300	90722300	0.4711089363253421
chr10	90721400	90722400	-0.07256158637405861
chr10	90721500	90722500	0.568346952481849
chr10	90721600	90722600	0.5379843103961877
chr10	90721700	90722700	1.099968492198958
chr10	90721800	90722800	0.8308487659607575
chr10	90721900	90722900	0.7668045069271762
chr10	90722000	90723000	0.37358575578447367
chr10	90722100	90723100	0.7802709831761789
chr10	90722200	90723200	0.9198298946515696
chr10	90722300	90723300	0.6783375983080414
chr10	90722400	90723400	0.927223072528496
chr10	90722500	90723500	0.485294477665136
chr10	90722600	90723600	0.8311088439875596
chr10	90722700	90723700	0.5099147596148594
chr10	90722800	90723800	0.5794283821478251
chr10	90722900	90723900	0.6297260411505551
chr10	90723000	90724000	0.8050057923312262
chr10	90723100	90724100	0.13660628857893095
chr10	90723200	90724200	-0.5183268991570469
chr10	90723300	90724300	-0.4427794382450174
chr10	90723400	90724400	-0.2822177077990649
chr10	90723500	90724500	0.0015393540844274947
chr10	90723600	90724600	0.08826382982819457
chr10	90723700	90724700	0.3725693175264603
chr10	90723800	90724800	0.5902814723102527
chr10	90723900	90724900	0.3850857476503442
chr10	90724000	90725000	0.7797680123967834
chr10	90724100	90725100	0.34835187128707124
chr10	90724200	90725200	0.626792985279803
chr10	90724300	90725300	0.7693664119114183
chr10	90724400	90725400	0.9127776528336194
chr10	90724500	90725500	1.171445951534979
chr10	90724600	90725600	0.5630885837762213
chr10	90724700	90725700	0.5951462216273783
chr10	90724800	90725800	0.4578531223743642
chr10	90725900	90726900	-1.009586701126724
chr10	90726000	90727000	-0.8855436564191629
chr10	90726100	90727100	-0.7985243686146128
chr10	90726200	90727200	-1.0983541070440448
chr10	90726300	90727300	-1.511571374542372
chr10	90726400	90727400	-0.9601116664628772
chr10	90726500	90727500	-0.5954706317130777
chr10	90726600	90727600	-0.9283206875599412
chr10	90726700	90727700	-0.7858620424639547
chr10	90726800	90727800	-0.04107060244481085
chr10	90726900	90727900	-0.01919509410588917
chr10	90727000	90728000	-0.3268228662537394
chr10	90727100	90728100	-0.0685281660314429
chr10	90727200	90728200	-0.06262565002345309
chr10	90727300	90728300	0.6203816348399189
chr10	90727400	90728400	1.180404741864748
chr10	90727500	90728500	0.7584965090639825
chr10	90727600	90728600	0.721884827259085
chr10	90727700	90728700	0.616312911426337
chr10	90727800	90728800	0.11831028103459128
chr10	90727900	90728900	0.5084686877507911
chr10	90728000	90729000	1.0793210996087745
chr10	90728100	90729100	0.8835758258710263
chr10	90728200	90729200	0.8609403202791188
chr10	90728300	90729300	0.9321186191680644
chr10	90728400	90729400	0.0668167423534848
chr10	90728500	90729500	0.2598113694709713
chr10	90728600	90729600	0.04205502474703972
chr10	90728700	90729700	0.11025823527380696
chr10	90728800	90729800	0.19019378071565848
chr10	90728900	90729900	-0.15853419616514236
chr10	90729000	90730000	-1.0917548184766088
chr10	90729100	90730100	-1.2780198033819403
chr10	90729200	90730200	-1.1319491357976663
chr10	90730100	90731100	0.2768787489296253
chr10	90730200	90731200	-0.19874897647557052
chr10	90730300	90731300	-0.018460828877795158
chr10	90730400	90731400	0.21152722549764072
chr10	90730500	90731500	0.3778538189112188
chr10	90730600	90731600	0.1900676426742035
chr10	90730700	90731700	0.6789184658786939
chr10	90730800	90731800	1.4410043526287504
chr10	90730900	90731900	1.7237830658796016
chr10	90731000	90732000	0.987429368227426
chr10	90731100	90732100	0.9088890972461822
chr10	90731200	90732200	1.5422630994333402
chr10	90731300	90732300	1.4920926610361729
chr10	90731400	90732400	0.7028788397404955
chr10	90731500	90732500	0.9337268072675268
chr10	90731600	90732600	1.0384646074651998
chr10	90731700	90732700	0.38163731644537946
chr10	90731800	90732800	-0.4412396237721665
chr10	90731900	90732900	-0.5519354240585426
chr10	90732000	90733000	-0.45482020866768874
chr10	90732100	90733100	-0.1416495722642207
chr10	90732200	90733200	-0.03441420170033682
chr10	90732300	90733300	0.08778610779069759
chr10	90732400	90733400	0.6267461766668149
chr10	90732500	90733500	0.08184279677300675
chr10	90732600	90733600	0.3980137633483937
chr10	90732700	90733700	1.1047456262450148
chr10	90732800	90733800	0.942694863033558
chr10	90732900	90733900	1.2305762428470937
chr10	90733000	90734000	1.4598501887726039
chr10	90733100	90734100	1.6025460796408084
chr10	90733200	90734200	1.0980928477032983
chr10	90733300	90734300	0.6159952641016448
chr10	90733400	90734400	0.4909832834654404
chr10	90733500	90734500	1.1206630640401511
chr10	90733600	90734600	0.7521501704323773
chr10	90733700	90734700	0.8282697490557045
chr10	90733800	90734800	1.1296711397632415
chr10	90733900	90734900	1.2068802713233129
chr10	90734000	90735000	1.0609452323615327
chr10	90734100	90735100	0.4440586161570485
chr10	90734200	90735200	0.8652613326779937
chr10	90734300	90735300	0.8834963179137876
chr10	90734400	90735400	1.385213420563868
chr10	90734500	90735500	1.0173384420227547
chr10	90734600	90735600	1.2014735218633703
chr10	90734700	90735700	0.7185224067525136
chr10	90734800	90735800	0.7618732239087928
chr10	90734900	90735900	-0.403714858264382
chr10	90735000	90736000	-0.06362376785497505
chr10	90735100	90736100	0.5127614492246196
chr10	90735200	90736200	0.15538994846907786
chr10	90735300	90736300	0.7495872558115636
chr10	90735400	90736400	0.3065743024227032
chr10	90735500	90736500	0.3176712383019463
chr10	90735600	90736600	0.5250346569291712
chr10	90735700	90736700	0.6289177571019047
chr10	90735800	90736800	0.7569008012362531
chr10	90735900	90736900	1.3184555648734302
chr10	90736000	90737000	0.6138617467863269
chr10	90736100	90737100	0.6244782132175956
chr10	90736200	90737200	0.9635307551616468
chr10	90736300	90737300	0.6322473094342054
chr10	90736400	90737400	0.7488846191150021
chr10	90736500	90737500	0.9646722485303456
chr10	90736600	90737600	0.8443247145395206
chr10	90736700	90737700	1.2912384757603952
chr10	90736800	90737800	1.1504058957578842
chr10	90736900	90737900	1.3525677907210725
chr10	90737000	90738000	1.06338807961953
chr10	90737100	90738100	0.7635122438149001
chr10	90737200	90738200	0.5404075974951184
chr10	90737300	90738300	0.935283317768886
chr10	90737400	90738400	0.5329841513432617
chr10	90737500	90738500	-0.2683422005218867
chr10	90737600	90738600	-0.5194336766797008
chr10	90737700	90738700	-1.0804678224983422
chr10	90737800	90738800	-1.333830487329007
chr10	90737900	90738900	-0.8185916986992494
chr10	90738000	90739000	-0.09945531961945714
chr10	90738100	90739100	0.3038728075321847
chr10	90738200	90739200	0.7223294607322169
chr10	90738300	90739300	0.43305478522150975
chr10	90738400	90739400	0.5012948037495596
chr10	90738500	90739500	1.131193931379071
chr10	90738600	90739600	1.3449652150368323
chr10	90738700	90739700	1.095120759560895
chr10	90738800	90739800	1.5005451915584758
chr10	90738900	90739900	1.2422949762192552
chr10	90739000	90740000	1.3309841908871796
chr10	90739100	90740100	1.1492108482828216
chr10	90739200	90740200	0.6700902575933009
chr10	90739300	90740300	0.7938703166843458
chr10	90739400	90740400	0.9872025280774942
chr10	90739500	90740500	-0.11302626372696555
chr10	90739600	90740600	-0.696875467222985
chr10	90739700	90740700	-0.06361241841288612
chr10	90739800	90740800	-0.4388155115284926
chr10	90739900	90740900	0.2251480243884296
chr10	90740000	90741000	0.6016054381730549
chr10	90740100	90741100	0.6769577483079184
chr10	90740200	90741200	0.1985355259968452
chr10	90740300	90741300	0.3130795339029388
chr10	90740400	90741400	0.6928064903269763
chr10	90740500	90741500	1.7127446936497457
chr10	90740600	90741600	2.0331848286144685
chr10	90740700	90741700	1.7944846270351245
chr10	90740800	90741800	2.3834084378266325
chr10	90740900	90741900	1.7126773806493356
chr10	90741000	90742000	1.3532245218842955
chr10	90741100	90742100	1.586270419837176
chr10	90741200	90742200	2.20477995839394
chr10	90741300	90742300	1.6966714709650932
chr10	90741400	90742400	1.6441371553468638
chr10	90741500	90742500	1.9692122656331064
chr10	90741600	90742600	1.856658231364372
chr10	90741700	90742700	2.088121262294426
chr10	90741800	90742800	1.2994031874566585
chr10	90741900	90742900	1.0768476048213511
chr10	90742000	90743000	1.335759014301258
chr10	90742100	90743100	1.0216741800626103
chr10	90742200	90743200	1.0136342339718591
chr10	90742300	90743300	1.2919349965428737
chr10	90742400	90743400	1.5161366797302835
chr10	90742500	90743500	1.5399439955807421
chr10	90742600	90743600	1.883422139336826
chr10	90742700	90743700	1.7949937915753802
chr10	90742800	90743800	1.3779700157193542
chr10	90742900	90743900	1.2175184917002586
chr10	90743000	90744000	0.8554367164012894
chr10	90743100	90744100	0.7952666877313403
chr10	90743200	90744200	0.7077570937774976
chr10	90743300	90744300	0.6299214091687788
chr10	90743400	90744400	0.012655820001371623
chr10	90743500	90744500	-0.7308820718680257
chr10	90744000	90745000	0.06092585916474941
chr10	90744100	90745100	0.6866240334712285
chr10	90744200	90745200	0.8381308574173024
chr10	90744300	90745300	0.9632124773209148
chr10	90744400	90745400	0.5612711645354813
chr10	90744500	90745500	0.9494419811345648
chr10	90744600	90745600	0.7940990342948934
chr10	90744700	90745700	0.9417986765373504
chr10	90744800	90745800	1.0452797059188057
chr10	90744900	90745900	0.6603455814108956
chr10	90745000	90746000	0.09404201525395077
chr10	90745100	90746100	-0.1803019652317324
chr10	90745200	90746200	-0.9722096743793592
chr10	90745300	90746300	-1.437507890335383
chr10	90745400	90746400	-1.3035600958109637
chr10	90745500	90746500	-1.67427101495849
chr10	90745600	90746600	-1.48214101159143
chr10	90745700	90746700	-2.4319919773287366
chr10	90745800	90746800	-2.877214522998349
chr10	90745900	90746900	-2.1584703598931587
chr10	90746000	90747000	-1.1765669106910603
chr10	90746100	90747100	-1.5396991146935368
chr10	90746200	90747200	-1.5115764934126414
chr10	90746300	90747300	-1.0957698305752777
chr10	90746400	90747400	-1.04434673802336
chr10	90746500	90747500	-0.5913731257170802
chr10	90746600	90747600	-0.8106392987913398
chr10	90746700	90747700	-0.033608260115037036
chr10	90746800	90747800	-0.07335987984899356
chr10	90746900	90747900	-0.503966090267749
chr10	90747000	90748000	-0.6447462003386145
chr10	90747100	90748100	-0.4787706096362393
chr10	90747200	90748200	0.13564075335466896
chr10	90747300	90748300	0.3831288550969728
chr10	90747400	90748400	0.09968834520612936
chr10	90747500	90748500	-0.9350618013626996
chr10	90747600	90748600	-0.18291967729365446
chr10	90747700	90748700	-0.016718398357205178
chr10	90747800	90748800	0.5560666693974978
chr10	90747900	90748900	1.4459211983249471
chr10	90748000	90749000	2.408553299188008
chr10	90748100	90749100	3.0734904897934268
chr10	90748200	90749200	3.9646674282921577
chr10	90748300	90749300	4.0894167374992385
chr10	90748400	90749400	5.133491560818361
chr10	90748500	90749500	6.260879232953309
chr10	90748600	90749600	5.806695576406067
chr10	90748700	90749700	5.86815513751019
chr10	90748800	90749800	5.548254511961957
chr10	90748900	90749900	5.1613835867384275
chr10	90749000	90750000	4.159798644865745
chr10	90749100	90750100	3.1519421706049062
chr10	90749200	90750200	2.557685682739008
chr10	90749300	90750300	2.0895399580958687
chr10	90749400	90750400	1.3841879395264385
chr10	90749500	90750500	0.8010497603791209
chr10	90749600	90750600	0.011972152484473938
chr10	90749700	90750700	-0.28716435050526945
chr10	90749800	90750800	0.11128713336638688
chr10	90749900	90750900	-0.3749720493343671
chr10	90750000	90751000	-0.39595029073820226
chr10	90750100	90751100	0.06431896152570117
chr10	90750200	90751200	-0.18185652554829
chr10	90750300	90751300	-0.34807168040277536
chr10	90750400	90751400	-0.4655899892685473
chr10	90750500	90751500	-0.17416054914566606
chr10	90750600	90751600	0.2606173818600366
chr10	90750700	90751700	0.2319384369560253
chr10	90750800	90751800	0.01927282538393909
chr10	90750900	90751900	0.3553179648308513
chr10	90751000	90752000	0.3523912879085036
chr10	90751100	90752100	0.08830487827667298
chr10	90751200	90752200	0.022750400164719603
chr10	90751300	90752300	0.5262075774802917
chr10	90751400	90752400	0.7074339727400932
chr10	90751500	90752500	0.5721701242539603
chr10	90751600	90752600	1.1547392239791487
chr10	90751700	90752700	0.5928361387027283
chr10	90751800	90752800	0.3474058147363552
chr10	90751900	90752900	0.31692184595694634
chr10	90752000	90753000	0.3607966134502931
chr10	90752100	90753100	0.3599045301781778
chr10	90752200	90753200	0.20429536509189009
chr10	90752300	90753300	-0.11695547929834235
chr10	90752400	90753400	-0.6672052349004264
chr10	90752500	90753500	-1.075567098923831
chr10	90752600	90753600	-0.7635076093345449
chr10	90752700	90753700	-0.06513397427903278
chr10	90752800	90753800	-0.01678129658368376
chr10	90752900	90753900	-0.41468792094531903
chr10	90753000	90754000	-1.1203986593208572
chr10	90753100	90754100	-1.030063313797258
chr10	90753200	90754200	-1.0278817276801435
chr10	90753300	90754300	-0.9060366714777124
chr10	90753400	90754400	-0.2533046643113414
chr10	90753500	90754500	-0.13870237193984705
chr10	90753600	90754600	-0.8113778198938792
chr10	90753700	90754700	-0.8311372164131146
chr10	90753800	90754800	-0.2259562087037532
chr10	90753900	90754900	0.10241675178233994
chr10	90754000	90755000	0.12937814203898101
chr10	90754100	90755100	0.2778400616200026
chr10	90754200	90755200	0.2737573405541638
chr10	90754300	90755300	0.028300731840004718
chr10	90754400	90755400	0.41877609345754657
chr10	90754500	90755500	1.1622578780306356
chr10	90754600	90755600	1.1199895447376005
chr10	90754700	90755700	1.2664206712455297
chr10	90754800	90755800	1.27380943373223
chr10	90754900	90755900	1.327275986971498
chr10	90755000	90756000	1.8700446711646679
chr10	90755100	90756100	1.921268588940604
chr10	90755200	90756200	2.02805078194406
chr10	90755300	90756300	2.07722334766026
chr10	90755400	90756400	1.5615632513864646
chr10	90755500	90756500	1.2831288534224408
chr10	90755600	90756600	1.1272627464450675
chr10	90755700	90756700	1.2424963496718675
chr10	90755800	90756800	0.6223546808216566
chr10	90755900	90756900	0.7156036525227036
chr10	90756000	90757000	0.57954879946911
chr10	90756100	90757100	0.5227877632574208
chr10	90756200	90757200	0.45682346225882103
chr10	90756300	90757300	0.6989753151025538
chr10	90756400	90757400	0.679307920974616
chr10	90756500	90757500	-0.002867716488855245
chr10	90756600	90757600	0.22853763567677304
chr10	90756700	90757700	0.4230754886926926
chr10	90756800	90757800	0.6433425365993408
chr10	90756900	90757900	0.5981894978830632
chr10	90757000	90758000	0.5832593546694971
chr10	90757100	90758100	-0.09844741854265396
chr10	90757200	90758200	0.41674947257928735
chr10	90757300	90758300	0.4490205706714915
chr10	90759700	90760700	0.8144430417660514
chr10	90759800	90760800	0.6588463683047634
chr10	90759900	90760900	1.1736996738762004
chr10	90760000	90761000	1.2916356799468607
chr10	90760100	90761100	1.1577526015857629
chr10	90760200	90761200	1.427427600691435
chr10	90760300	90761300	1.5297034082489072
chr10	90760400	90761400	1.5337681806064918
chr10	90760500	90761500	1.6120151242675331
chr10	90760600	90761600	1.251943524924845
chr10	90760700	90761700	1.7075072159002114
chr10	90760800	90761800	2.178732888496526
chr10	90760900	90761900	1.9433611085686409
chr10	90761000	90762000	2.2166354371725863
chr10	90761100	90762100	2.371364751749763
chr10	90761200	90762200	2.4119141975015967
chr10	90761300	90762300	2.063179034620387
chr10	90761400	90762400	1.9181554264547147
chr10	90761500	90762500	1.3941990234558896
chr10	90761600	90762600	1.5820367301863851
chr10	90761700	90762700	1.5317271068001883
chr10	90761800	90762800	1.1010124506580494
chr10	90761900	90762900	0.9094227638702468
chr10	90762000	90763000	0.21195132436606762
chr10	90762100	90763100	0.3829970175535356
chr10	90762200	90763200	-0.4844419649216595
chr10	90762300	90763300	-0.14823508530847598
chr10	90762400	90763400	0.3559187270850935
chr10	90762500	90763500	0.6684902359987834
chr10	90762600	90763600	0.23358527393187725
chr10	90762700	90763700	-0.3143839425679891
chr10	90762800	90763800	0.19085176264355413
chr10	90762900	90763900	0.3808781920187701
chr10	90763000	90764000	0.8375701884563672
chr10	90763100	90764100	0.5329908639721369
chr10	90763200	90764200	0.7831281467743725
chr10	90763300	90764300	0.6602842280281325
chr10	90763400	90764400	0.18837464340444532
chr10	90763500	90764500	0.3071396208714952
chr10	90763600	90764600	0.28964212051944
chr10	90763700	90764700	0.7382347063329235
chr10	90763800	90764800	0.456369635029837
chr10	90763900	90764900	0.2658763337086855
chr10	90764000	90765000	0.3173320138198852
chr10	90764100	90765100	0.25675230723039066
chr10	90764200	90765200	0.26304207429689164
chr10	90764300	90765300	0.2287677897504416
chr10	90764400	90765400	0.31295531697802753
chr10	90764500	90765500	-0.2130694774025752
chr10	90764600	90765600	0.32660671948615544
chr10	90764700	90765700	0.5678206506972193
chr10	90764800	90765800	0.9401279529173991
chr10	90765000	90766000	1.4091132045207306
chr10	90765100	90766100	1.3824977251736241
chr10	90765200	90766200	1.8817356074938056
chr10	90765300	90766300	1.9026247356478518
chr10	90765400	90766400	1.994770561550404
chr10	90765500	90766500	2.2543760038760743
chr10	90765600	90766600	1.9817260355055792
chr10	90765700	90766700	1.4505520953760438
chr10	90765800	90766800	1.5109415690636423
chr10	90765900	90766900	0.946724180257822
chr10	90766000	90767000	1.436586290950395
chr10	90766100	90767100	2.0528629751307608
chr10	90766200	90767200	1.6202912962655145
chr10	90766300	90767300	1.4475673870212944
chr10	90766400	90767400	1.7387317540554974
chr10	90766500	90767500	2.104636468001827
chr10	90766600	90767600	1.6688018180592523
chr10	90766700	90767700	1.4256589915103648
chr10	90766800	90767800	1.3805862643694211
chr10	90766900	90767900	1.7140597006411582
chr10	90767000	90768000	1.4445320564629638
chr10	90767100	90768100	0.8294436178757811
chr10	90767200	90768200	1.1808925460724693
chr10	90767300	90768300	1.1745720976005054
chr10	90767400	90768400	0.7582707506487664
chr10	90767500	90768500	0.046232425401533175
chr10	90767600	90768600	1.0083380766191743
chr10	90767700	90768700	1.1723421123505933
chr10	90767800	90768800	1.2876030622702777
chr10	90767900	90768900	0.9351335017859618
chr10	90768000	90769000	0.5680937330654434
chr10	90768100	90769100	0.5489645547727643
chr10	90768200	90769200	0.8198008047934915
chr10	90768300	90769300	0.8253217404856724
chr10	90768400	90769400	0.8355286477369505
chr10	90768500	90769500	1.78138715731108
chr10	90768600	90769600	1.1934477173051488
chr10	90768700	90769700	1.3855408421635542
chr10	90768800	90769800	0.9574962560323772
chr10	90768900	90769900	1.0649271734700223
chr10	90769000	90770000	1.663222356020282
chr10	90769100	90770100	2.0380156421519096
chr10	90769800	90770800	2.058944823884231
chr10	90769900	90770900	3.2203447522304214
chr10	90770000	90771000	2.881239233755123
chr10	90770100	90771100	2.865904742187334
chr10	90770200	90771200	2.4971766724248297
chr10	90770300	90771300	2.1283775222679715
chr10	90770400	90771400	1.9146691580896755
chr10	90770500	90771500	1.326650398094111
chr10	90770600	90771600	1.5543527405886095
chr10	90770700	90771700	1.6365654007043533
chr10	90770800	90771800	1.5251448674681032
chr10	90770900	90771900	0.9604980673334976
chr10	90771000	90772000	0.3362473870828517
chr10	90771100	90772100	0.3698590981135519
chr10	90771200	90772200	0.2305758637453433
chr10	90771300	90772300	-0.0802603852578947
chr10	90771400	90772400	0.14346124600493698
chr10	90771500	90772500	0.5866349238952243
chr10	90771600	90772600	0.09934642234721866
chr10	90771700	90772700	0.472692811781312
chr10	90771800	90772800	0.14442518967764548
chr10	90771900	90772900	-0.3478800851907015
chr10	90772000	90773000	-0.36131794566607217
chr10	90772100	90773100	-0.5203260589313247
chr10	90772200	90773200	-0.6364896676850583
chr10	90772300	90773300	-0.3721970876220305
chr10	90772400	90773400	-0.9465663440230079
chr10	90772500	90773500	-1.5253886133470238
chr10	90772600	90773600	-1.4124690424892596
chr10	90772700	90773700	-1.7095196866852225
chr10	90772800	90773800	-0.8722383425428499
chr10	90772900	90773900	-0.7442150038420129
chr10	90773000	90774000	0.05334165234911756
chr10	90773100	90774100	0.4447058683055146
chr10	90773200	90774200	0.7247281481463257
chr10	90773300	90774300	0.7926918125449572
chr10	90773400	90774400	1.2648334158604049
chr10	90773500	90774500	2.052080669388828
chr10	90773600	90774600	2.3207844544452683
chr10	90773700	90774700	2.3282242993572178
chr10	90773800	90774800	1.6442464536751082
chr10	90773900	90774900	1.9022054363571448
chr10	90774000	90775000	1.439972199417504
chr10	90774100	90775100	0.6324738282385747
chr10	90774200	90775200	0.9657517062706998
chr10	90774300	90775300	1.279698721913425
chr10	90774400	90775400	1.324194119275161
chr10	90774500	90775500	1.453869841870438
chr10	90774600	90775600	1.4731657230032242
chr10	90774700	90775700	1.5569868068641517
chr10	90774800	90775800	0.8856264084035756
chr10	90774900	90775900	0.7957559619960601
chr10	90775000	90776000	0.905632495468684
chr10	90775100	90776100	1.1168022448456467
chr10	90775200	90776200	1.0720503162327928
chr10	90775300	90776300	0.7500452082695587
chr10	90775400	90776400	0.37433232506705455
chr10	90775500	90776500	-0.3239052785667663
chr10	90775600	90776600	-0.5212084191939177
chr10	90775700	90776700	-0.7213161156725245
chr10	90775800	90776800	-0.5034754876316546
chr10	90775900	90776900	-0.6217051462898104
chr10	90776000	90777000	-1.026008735318354
chr10	90776100	90777100	-0.8490656500908254
chr10	90776200	90777200	-0.8539672427323535
chr10	90776300	90777300	-0.6479824388875953
chr10	90776400	90777400	-0.5461594448837538
chr10	90777500	90778500	1.2603605100063782
chr10	90777600	90778600	1.0815896512642966
chr10	90777700	90778700	1.1121667623092957
chr10	90777800	90778800	1.6222355511630342
chr10	90777900	90778900	1.1057766117305865
chr10	90778000	90779000	1.0332212919531338
chr10	90778100	90779100	0.9043470765862386
chr10	90778200	90779200	0.4885289758583076
chr10	90778300	90779300	-0.04008590248302133
chr10	90778400	90779400	0.0389289965407008
chr10	90778500	90779500	0.6995541579966998
chr10	90778600	90779600	0.8355851325082888
chr10	90778700	90779700	0.7465722814839657
chr10	90778800	90779800	0.6209424841705242
chr10	90778900	90779900	1.2234441055173702
chr10	90779000	90780000	0.8879975886094065
chr10	90779100	90780100	1.050346594318909
chr10	90779200	90780200	1.516267040585545
chr10	90779300	90780300	1.8846742888465688
chr10	90779400	90780400	2.018367399405028
chr10	90779500	90780500	1.8590402474000693
chr10	90779600	90780600	2.0262025997912425
chr10	90779700	90780700	1.575258424703548
chr10	90779800	90780800	1.6889623857035625
chr10	90779900	90780900	1.1103606543505873
chr10	90780000	90781000	1.622429063924258
chr10	90780100	90781100	1.3125018355124225
chr10	90780200	90781200	1.2799291438549063
chr10	90780300	90781300	1.67846849998377
chr10	90780400	90781400	1.2556176123394442
chr10	90780500	90781500	0.7178963791072277
chr10	90780600	90781600	0.8126150146886821
chr10	90780700	90781700	1.369579322860834
chr10	90780800	90781800	0.8324764177410261
chr10	90780900	90781900	1.2741957158536354
chr10	90781000	90782000	1.1194705037865706
chr10	90781100	90782100	0.7654751750736306
chr10	90781200	90782200	0.5737824387293244
chr10	90781300	90782300	-0.05089248351727461
chr10	90781400	90782400	-0.2566076473616176
chr10	90781500	90782500	0.09291836609935512
chr10	90781600	90782600	0.15992610395771428
chr10	90781700	90782700	-0.2429615136675629
chr10	90781800	90782800	0.6152763073774268
chr10	90781900	90782900	-0.011098772709372021
chr10	90782000	90783000	0.07045647419524076
chr10	90782100	90783100	0.17435082421755332
chr10	90782200	90783200	0.4515536904993104
chr10	90782300	90783300	0.2783524798510767
chr10	90782400	90783400	0.3696190261990727
chr10	90782500	90783500	1.0528171117469398
chr10	90782600	90783600	1.2191115332446365
chr10	90782700	90783700	1.0067090714262117
chr10	90782800	90783800	1.5498761418454965
chr10	90782900	90783900	1.688838876295676
chr10	90783000	90784000	1.8382872543633861
chr10	90783100	90784100	2.2693074643994904
chr10	90783200	90784200	2.008847758652797
chr10	90783300	90784300	2.2269550235579403
chr10	90783400	90784400	2.4585249166644063
chr10	90783500	90784500	1.906054762353521
chr10	90783600	90784600	2.185811081027185
chr10	90783700	90784700	2.7876214972165494
chr10	90783800	90784800	1.085356200260892
chr10	90783900	90784900	0.9674768137126692
chr10	90784000	90785000	1.308966208603163
chr10	90784100	90785100	0.9822887603718906
chr10	90784200	90785200	0.9827713663536292
chr10	90784300	90785300	1.119974971960749
chr10	90784400	90785400	0.4982967972082312
chr10	90784500	90785500	0.5445870011960264
chr10	90784600	90785600	-0.09988959319475084
chr10	90784700	90785700	0.33645350769250393
chr10	90784800	90785800	1.119090945839441
chr10	90784900	90785900	1.0430185430315293
chr10	90785000	90786000	1.168461874421901
chr10	90785100	90786100	0.4359538942255676
chr10	90785200	90786200	0.724840968642308
chr10	90785300	90786300	1.1878396204866244
chr10	90785400	90786400	2.0400414231125104
chr10	90785500	90786500	2.030837427844449
chr10	90785600	90786600	2.079823036839447
chr10	90785700	90786700	1.5609668061399178
chr10	90785800	90786800	1.728332831982346
chr10	90785900	90786900	2.308702032178126
chr10	90786000	90787000	1.6277693854888333
chr10	90786100	90787100	2.612538429596742
chr10	90786200	90787200	1.9689762771599084
chr10	90786300	90787300	1.1794072791837684
chr10	90786400	90787400	0.6919609508008279
chr10	90786500	90787500	0.5493925348182396
chr10	90786600	90787600	0.14396912510261706
chr10	90786700	90787700	0.3276982254396983
chr10	90786800	90787800	0.5156777089107766
chr10	90786900	90787900	0.6546009350405843
chr10	90787000	90788000	1.0740590638203613
chr10	90787100	90788100	0.9328249416253304
chr10	90787200	90788200	0.8743316687486588
chr10	90787300	90788300	0.6704422282941623
chr10	90787400	90788400	0.5575411173534451
chr10	90787500	90788500	1.2292319093279185
chr10	90787600	90788600	1.9948960167420442
chr10	90787700	90788700	1.7431971559613542
chr10	90787800	90788800	1.3853948549454376
chr10	90787900	90788900	1.3708065014726305
chr10	90788000	90789000	0.8427715740953557
chr10	90788100	90789100	1.1297199981081687
chr10	90788200	90789200	1.4133198422090292
chr10	90788300	90789300	1.7343503768379815
chr10	90788400	90789400	2.005896834414317
chr10	90788500	90789500	0.9209320941591692
chr10	90788600	90789600	0.6557634996361509
chr10	90788700	90789700	0.4634244855034947
chr10	90788800	90789800	0.09233618019527973
chr10	90788900	90789900	-0.02625778459975081
chr10	90789000	90790000	0.4049243260453766
chr10	90789100	90790100	-0.05359642137018237
chr10	90789200	90790200	0.2560458177790064
chr10	90789300	90790300	-0.22091160961228373
chr10	90789400	90790400	-0.2483779350790085
chr10	90789500	90790500	0.2773795543873741
chr10	90789600	90790600	0.3748057657006001
chr10	90789700	90790700	0.6725755844138009
chr10	90789800	90790800	1.184589398299657
chr10	90789900	90790900	0.8358000110738634
chr10	90790000	90791000	0.8884637925987471
chr10	90790100	90791100	1.3134243244412889
chr10	90790200	90791200	0.5977543170649283
chr10	90790300	90791300	1.620668846664094
chr10	90790400	90791400	1.6576361931067074
chr10	90790500	90791500	1.330599096304416
chr10	90790600	90791600	0.7701095649697579
chr10	90790700	90791700	0.29952135899912824
chr10	90790800	90791800	0.3987842782203316
chr10	90790900	90791900	0.6600783727442662
chr10	90791000	90792000	0.22645524626631924
chr10	90791100	90792100	0.5063349716995665
chr10	90791200	90792200	0.4513095311685583
chr10	90791300	90792300	0.2708235122345516
chr10	90791400	90792400	0.013854069176414996
chr10	90791500	90792500	-0.3370119775623123
chr10	90791600	90792600	0.2656004460779714
chr10	90791700	90792700	0.5152513422896162
chr10	90791800	90792800	-0.11791000835046947
chr10	90791900	90792900	-0.2912307558194304
chr10	90792000	90793000	-0.6336087148178667
chr10	90792100	90793100	-1.6524728076364623
chr10	90792200	90793200	-1.2956663686632819
chr10	90792300	90793300	-1.4175528229492351
chr10	90792400	90793400	-1.347043896233624
chr10	90792500	90793500	-1.5263221240802587
chr10	90792600	90793600	-1.8106247576928791
chr10	90792700	90793700	-1.8048293968753435
chr10	90792800	90793800	-1.5827164155133864
chr10	90792900	90793900	-0.8703135308304328
chr10	90793000	90794000	0.009426734440500661
chr10	90793300	90794300	0.3601536067813981
chr10	90793400	90794400	0.2903156404326642
chr10	90793500	90794500	1.2378637249618925
chr10	90793600	90794600	0.8421772301978048
chr10	90793700	90794700	0.3528944135750618
chr10	90793800	90794800	0.05876739782828325
chr10	90793900	90794900	-0.1720966996201942
chr10	90794000	90795000	-0.4590139302485699
chr10	90794100	90795100	-0.07025662513517708
chr10	90794200	90795200	-0.7224455981640463
chr10	90794300	90795300	-1.1096847847921656
chr10	90794400	90795400	-1.4123695241812726
chr10	90794500	90795500	-2.1781785743958686
chr10	90794600	90795600	-1.3146818194693808
chr10	90794700	90795700	-0.748485779661415
chr10	90794800	90795800	-0.022008012154783846
chr10	90794900	90795900	-0.473006978407986
chr10	90795000	90796000	-0.6636549381641831
chr10	90795100	90796100	-0.9923646971614551
chr10	90795200	90796200	-0.5427118381463285
chr10	90795300	90796300	-0.1716944051792281
chr10	90795400	90796400	-0.3663582523379769
chr10	90795500	90796500	-0.28191355560757153
chr10	90795600	90796600	-0.7903986045737217
chr10	90795700	90796700	-0.7518679514273263
chr10	90795800	90796800	-0.7894764760850994
chr10	90795900	90796900	-0.026132575981882254
chr10	90796000	90797000	0.42940470580649864
chr10	90796100	90797100	0.16763595518627664
chr10	90796200	90797200	0.24895219610175665
chr10	90796300	90797300	0.37575245038466976
chr10	90796400	90797400	0.9727098975325824
chr10	90796500	90797500	1.4114723091954509
chr10	90796600	90797600	1.4464638274012822
chr10	90796700	90797700	1.6415475830960116
chr10	90796800	90797800	1.2455939898255746
chr10	90796900	90797900	0.5601841478273367
chr10	90797000	90798000	0.3233574301045534
chr10	90797100	90798100	-0.16256789605222285
chr10	90797200	90798200	-0.6122740018562813
chr10	90797300	90798300	-0.42695430776362736
chr10	90797400	90798400	-0.4957267699124403
chr10	90797500	90798500	-0.7973526684972744
chr10	90797600	90798600	-0.8923034966668055
chr10	90797700	90798700	-1.7352190007113866
chr10	90797800	90798800	-1.1467647002506254
chr10	90797900	90798900	-0.7825818404167448
chr10	90798000	90799000	-0.7032754885523607
chr10	90798100	90799100	-0.027426667468935444
chr10	90798200	90799200	0.4752173230677138
chr10	90798300	90799300	0.04578601269962213
chr10	90798400	90799400	0.7412871810774975
chr10	90798500	90799500	0.4888753762029673
chr10	90798600	90799600	0.21481025647163973
chr10	90798700	90799700	0.8079579145739315
chr10	90798800	90799800	0.4821480934580504
chr10	90798900	90799900	0.3017879367756561
chr10	90799000	90800000	0.42068631971999565
chr10	90799100	90800100	0.3739958507098092
chr10	90799200	90800200	0.21387568428505266
chr10	90799300	90800300	0.6395440281971856
chr10	90799400	90800400	-0.15317869036048126
chr10	90800500	90801500	-0.2672005342222158
chr10	90800600	90801600	0.07777447884260218
chr10	90800700	90801700	-0.4147191215986916
chr10	90800800	90801800	-0.8036038530577106
chr10	90800900	90801900	-0.6766264462792623
chr10	90801000	90802000	-0.84407507055308
chr10	90801100	90802100	-0.4080229507692285
chr10	90801200	90802200	0.04813642174577302
chr10	90801300	90802300	0.5161786348531991
chr10	90801400	90802400	1.3757596685597369
chr10	90801500	90802500	1.501054861145581
chr10	90801600	90802600	1.2672529560028072
chr10	90801700	90802700	1.066444578910029
chr10	90801800	90802800	1.0246285189404647
chr10	90801900	90802900	0.8912277042709136
chr10	90802000	90803000	1.0843350468397897
chr10	90803100	90804100	-0.7456408652305699
chr10	90803200	90804200	-0.4781967027789375
chr10	90803300	90804300	-0.2897800800471759
chr10	90803400	90804400	-0.601451597456223
chr10	90803500	90804500	-0.3299712894998639
chr10	90803600	90804600	-0.9038771935656318
chr10	90803700	90804700	-1.3239653440704142
chr10	90803800	90804800	-1.1869346189082752
chr10	90803900	90804900	-0.6534533806393862
chr10	90804000	90805000	-0.8906751219904128
chr10	90804100	90805100	-0.9174905360874678
chr10	90804200	90805200	-1.2585566270514237
chr10	90804300	90805300	-1.4758104089706996
chr10	90804400	90805400	-1.9677749578459336
chr10	90804500	90805500	-2.205094080742566
chr10	90804600	90805600	-2.8556273244537
chr10	90804700	90805700	-2.743194444366377
chr10	90804800	90805800	-3.0122991028457524
chr10	90804900	90805900	-3.202008161148496
chr10	90805000	90806000	-2.7488973062314797
chr10	90805100	90806100	-2.4969946830020042
chr10	90805200	90806200	-2.8483683471078165
chr10	90805300	90806300	-3.561408049315036
chr10	90805400	90806400	-1.9347297985805223
chr10	90805500	90806500	-1.70553177457609
chr10	90805600	90806600	-0.4725349977983307
chr10	90805700	90806700	-0.5628385889075572
chr10	90805800	90806800	-0.4925550467992644
chr10	90805900	90806900	-0.6650009831112329
chr10	90806000	90807000	-1.2145552460649378
chr10	90806100	90807100	-1.0722139750296218
chr10	90806200	90807200	-0.6822278118360653
chr10	90806300	90807300	-0.15066984602660216
chr10	90806400	90807400	-0.4121247159314865
chr10	90806500	90807500	-0.8905660578665876
chr10	90806600	90807600	-1.6302188831017566
chr10	90806700	90807700	-0.8874494638120269
chr10	90806800	90807800	-0.8810796799345205
chr10	90806900	90807900	-0.7916026833373465
chr10	90807000	90808000	-0.8485759782617917
chr10	90807100	90808100	-0.6369253553249608
chr10	90807200	90808200	-0.7350300775235813
chr10	90807300	90808300	-0.9900685486339252
chr10	90807400	90808400	-1.071142400990561
chr10	90807500	90808500	-0.6818604357370075
chr10	90807600	90808600	-0.8043255840204353
chr10	90807700	90808700	-0.8611374158540066
chr10	90807800	90808800	-0.9262685820891152
chr10	90807900	90808900	-1.4268588444897148
chr10	90808000	90809000	-0.6533201047557834
chr10	90808100	90809100	-0.6041801079838321
chr10	90808200	90809200	-0.6418156055729368
chr10	90808300	90809300	-0.3196150402639749
chr10	90808400	90809400	-0.8326227143844375
chr10	90808500	90809500	-0.999928921959966
chr10	90808600	90809600	-1.0348409522946125
chr10	90808700	90809700	-0.9916687330948688
chr10	90808800	90809800	-0.7045888137658081
chr10	90808900	90809900	0.06655399172871483
chr10	90809000	90810000	0.25566598778265714
chr10	90809100	90810100	-0.4672118185502636
chr10	90809200	90810200	-0.277238688098471
chr10	90809300	90810300	-0.798536982870877
chr10	90809400	90810400	-1.5026022296237358
chr10	90809500	90810500	-1.3886104479667452
chr10	90809600	90810600	-0.9357025588725276
chr10	90809700	90810700	-1.1334212912993264
chr10	90809800	90810800	-1.0006130243520697
chr10	90809900	90810900	-0.4993100553133351
chr10	90810000	90811000	-0.8444119551812675
chr10	90810100	90811100	-0.060999191501997535
chr10	90810200	90811200	0.6015654965642436
chr10	90810300	90811300	1.4633400534477403
chr10	90810400	90811400	2.367592416635661
chr10	90810500	90811500	2.613006971366336
chr10	90810600	90811600	2.9344586431591084
chr10	90810700	90811700	2.626127487995596
chr10	90810800	90811800	2.552205270139822
chr10	90810900	90811900	1.7210912726299616
chr10	90811000	90812000	1.4391647597841202
chr10	90811100	90812100	1.5253049385265236
chr10	90811200	90812200	0.8471218770131711
chr10	90812300	90813300	-0.5145289233946636
chr10	90812400	90813400	-0.3488140860945327
chr10	90812500	90813500	0.513286511204889
chr10	90812600	90813600	0.9084303649222244
chr10	90812700	90813700	0.2382757113116179
chr10	90812800	90813800	0.4544512711206557
chr10	90812900	90813900	0.5372178367603291
chr10	90813000	90814000	0.8256194001064745
chr10	90813100	90814100	0.9840782215997952
chr10	90813200	90814200	0.7493479446635747
chr10	90813300	90814300	0.7347822727477721
chr10	90813400	90814400	0.5752393309232678
chr10	90813500	90814500	0.2839436062845592
chr10	90813600	90814600	-0.5179443579999665
chr10	90813700	90814700	-0.23185343896281704
chr10	90813800	90814800	-0.15798117965644712
chr10	90813900	90814900	-0.7313130132879234
chr10	90814000	90815000	-0.8586354264912939
chr10	90814100	90815100	-1.3128266783352955
chr10	90814200	90815200	-0.6050737686020166
chr10	90814300	90815300	-0.7008216268302514
chr10	90814400	90815400	-0.5106412898834448
chr10	90814500	90815500	-0.72978607486647
chr10	90814600	90815600	-0.5959394051960104
chr10	90814700	90815700	-0.6506643100623103
chr10	90814800	90815800	-0.5916097449497949
chr10	90814900	90815900	-0.8890815653460008
chr10	90815000	90816000	-1.0060718664433788
chr10	90815100	90816100	-0.132172795247777
chr10	90815200	90816200	-0.3809760991204419
chr10	90815300	90816300	-0.11688900541255025
chr10	90815400	90816400	-0.2714164593535692
chr10	90815500	90816500	-0.597738318292917
chr10	90815600	90816600	-0.3425218594583682
chr10	90815700	90816700	0.1078376856668096
chr10	90815800	90816800	0.647571373699797
chr10	90815900	90816900	1.5829906400019018
chr10	90816000	90817000	1.1687835072617456
chr10	90816100	90817100	0.7069223977648327
chr10	90816200	90817200	0.9087306973645576
chr10	90816300	90817300	-0.03467239959883706
chr10	90816400	90817400	-1.1119552752202309
chr10	90816500	90817500	-0.5706963049983905
chr10	90816600	90817600	-0.5409273232054507
chr10	90816700	90817700	-0.2126723660345978
chr10	90816800	90817800	-1.0336525363321043
chr10	90816900	90817900	-1.9429054556137693
chr10	90817000	90818000	-1.7515139203299734
chr10	90817100	90818100	-1.3689441988601003
chr10	90817200	90818200	-1.835849806810512
chr10	90817300	90818300	-1.6615718377385706
chr10	90817400	90818400	-0.7750622237057209
chr10	90817500	90818500	-1.6073807947128105
chr10	90817600	90818600	-1.202247206661204
chr10	90817700	90818700	-1.160033351984949
chr10	90817800	90818800	-0.9703903246389306
chr10	90817900	90818900	-0.7745784046232285
chr10	90818000	90819000	-0.3399283727248417
chr10	90818100	90819100	-0.6501235361152365
chr10	90818200	90819200	-0.2727465735887608
chr10	90818300	90819300	-0.7177027340791226
chr10	90818400	90819400	-1.0017328469412312
chr10	90818500	90819500	-0.4874813242238016
chr10	90818600	90819600	-0.8960140649287782
chr10	90818700	90819700	-1.5055413637534258
chr10	90818800	90819800	-1.5637240810759452
chr10	90818900	90819900	-0.9199886714497494
chr10	90819000	90820000	-1.3795268170328119
chr10	90819100	90820100	-1.9847407532654968
chr10	90819200	90820200	-1.960255576595684
chr10	90819300	90820300	-1.3308832146271479
chr10	90819400	90820400	-1.1056968730965435
chr10	90819500	90820500	-1.0434523485300249
chr10	90819600	90820600	-1.6223073258491654
chr10	90819700	90820700	-1.63952429299095
chr10	90819800	90820800	-1.6323848076825245
chr10	90819900	90820900	-1.8740258253939668
chr10	90820000	90821000	-2.4007610854502226
chr10	90820100	90821100	-1.93783787989386
chr10	90820200	90821200	-1.4615563600768202
chr10	90820300	90821300	-1.6085628631050704
chr10	90820400	90821400	-1.641633547578003
chr10	90820500	90821500	-1.7812347827061872
chr10	90820600	90821600	-1.4551582722531542
chr10	90820700	90821700	-0.9216113613395959
chr10	90820800	90821800	-0.3022560187052238
chr10	90820900	90821900	-0.05915127125638421
chr10	90821000	90822000	0.836879041004852
chr10	90821100	90822100	1.089628411750903
chr10	90821200	90822200	0.37519682320554976
chr10	90821300	90822300	-0.11607209949172816
chr10	90821400	90822400	-0.4940706972667163
chr10	90821500	90822500	-0.2703476131025002
chr10	90821600	90822600	0.046889041637537966
chr10	90821700	90822700	-0.09214249577186938
chr10	90821800	90822800	-0.7320577566287613
chr10	90821900	90822900	-1.1674890958155528
chr10	90822000	90823000	-1.680314028335271
chr10	90822700	90823700	-1.2209605037510811
chr10	90822800	90823800	-0.9148406352331584
chr10	90822900	90823900	-1.3470723223588137
chr10	90823000	90824000	-1.3116325906014559
chr10	90823100	90824100	-1.649198452392483
chr10	90823200	90824200	-1.493770979059045
chr10	90823300	90824300	-1.9763528420465333
chr10	90823400	90824400	-2.672200317353417
chr10	90823500	90824500	-2.630638399717036
chr10	90823600	90824600	-1.8209429792368488
chr10	90823700	90824700	-1.9967740038826467
chr10	90823800	90824800	-2.831403826423524
chr10	90823900	90824900	-2.3291774630662347
chr10	90824000	90825000	-2.855532527524725
chr10	90824100	90825100	-2.5017662562769045
chr10	90824200	90825200	-2.900502866265456
chr10	90824300	90825300	-2.4661434638920072
chr10	90824400	90825400	-1.3721914661470838
chr10	90824500	90825500	-0.5420230419760881
chr10	90824600	90825600	-1.5316578238086185
chr10	90824700	90825700	-1.3512272853147187
chr10	90824800	90825800	-0.6991884598179586
chr10	90824900	90825900	-1.0165355094359545
chr10	90825000	90826000	-0.7227781216406673
chr10	90825100	90826100	-0.4467956560195788
chr10	90825200	90826200	-0.30764872067080323
chr10	90825300	90826300	-0.6867650372233329
chr10	90825400	90826400	-0.9466964862721492
chr10	90825500	90826500	-1.4620540371047233
chr10	90825600	90826600	-1.304554477294217
chr10	90825700	90826700	-1.3017964669670932
chr10	90825800	90826800	-0.34024203388355445
chr10	90825900	90826900	0.09602691133614344
chr10	90826000	90827000	0.5435673182805529
chr10	90826100	90827100	0.65472855495778
chr10	90826200	90827200	0.5351277441475489
chr10	90826300	90827300	1.3836490802218742
chr10	90826400	90827400	1.2486627724322017
chr10	90826500	90827500	1.3611264085938406
chr10	90826600	90827600	1.3354021848258737
chr10	90826700	90827700	1.4943238370414562
chr10	90826800	90827800	0.8054639126755088
chr10	90826900	90827900	0.5568424163346519
chr10	90827000	90828000	0.9105102327079017
chr10	90827100	90828100	0.7597817938133119
chr10	90827600	90828600	-1.2412367506646766
chr10	90827700	90828700	-1.271781071248376
chr10	90827800	90828800	-1.3988238972614475
chr10	90827900	90828900	-1.2040679894965949
chr10	90828000	90829000	-1.279146731235365
chr10	90828100	90829100	-1.3793433319054005
chr10	90828200	90829200	-1.0072207533187212
chr10	90828300	90829300	-0.021214584178262302
chr10	90828400	90829400	-0.4052823713113232
chr10	90828500	90829500	0.3613238748216323
chr10	90828600	90829600	-0.008504469543605757
chr10	90828700	90829700	-0.33724788067793265
chr10	90828800	90829800	-0.4008112764578789
chr10	90828900	90829900	-0.3922735848760716
chr10	90829000	90830000	-0.5260924140131205
chr10	90829100	90830100	-0.7130758873652754
chr10	90829200	90830200	-1.0285775322565955
chr10	90829300	90830300	-1.5610047211771283
chr10	90829400	90830400	-1.305255260274242
chr10	90829500	90830500	-1.7735762353443794
chr10	90829600	90830600	-1.2015013473775356
chr10	90829700	90830700	-0.7377437200085137
chr10	90830500	90831500	-5.983197705574473
chr10	90830600	90831600	-9.175199479202352
chr10	90830700	90831700	-8.785555143560186
chr10	90830800	90831800	-8.529377888011721
chr10	90830900	90831900	-7.980628934333142
chr10	90831000	90832000	-7.5213953471760835
chr10	90831100	90832100	-7.085159949442871
chr10	90831200	90832200	-6.732828588701572
chr10	90831300	90832300	-5.790890897123891
chr10	90831400	90832400	-4.67730600835784
chr10	90831500	90832500	-2.777635229710953
chr10	90831600	90832600	0.7724899276379092
chr10	90831700	90832700	1.0803810129357652
chr10	90831800	90832800	2.25018279152127
chr10	90831900	90832900	2.2355778050275563
chr10	90832000	90833000	3.081699997299178
chr10	90832100	90833100	3.1239834362018866
chr10	90832200	90833200	3.5732022899697147
chr10	90832300	90833300	3.8261319575544572
chr10	90832400	90833400	2.8912119692768914
chr10	90832500	90833500	1.7000009495388493
chr10	90832600	90833600	1.810574517721448
chr10	90832700	90833700	1.8274180533280358
chr10	90832800	90833800	0.4852978274133217
chr10	90832900	90833900	0.5546662463992101
chr10	90833000	90834000	0.2946737551408362
chr10	90833100	90834100	0.09921018120457406
chr10	90833200	90834200	0.1307580059387566
chr10	90833300	90834300	-0.15068325607052538
chr10	90833400	90834400	0.3928780824125798
chr10	90833500	90834500	1.182395652242174
chr10	90833600	90834600	1.0460305331908937
chr10	90833700	90834700	0.4795068152515333
chr10	90833800	90834800	1.319469787559584
chr10	90833900	90834900	0.9197834399300959
chr10	90834000	90835000	0.40677790614893217
chr10	90834100	90835100	0.935006762863538
chr10	90834200	90835200	0.3262888861066763
chr10	90834300	90835300	0.10977305300659668
chr10	90834400	90835400	0.2339284241857454
chr10	90834500	90835500	0.41394128255855694
chr10	90834600	90835600	-0.1576911094401293
chr10	90834700	90835700	0.19850284358231265
chr10	90834800	90835800	-0.7420492423836451
chr10	90834900	90835900	-0.3726935818473503
chr10	90835000	90836000	0.04686308207508221
chr10	90835100	90836100	0.18779003830626773
chr10	90835200	90836200	0.4360752016560851
chr10	90835300	90836300	0.92353579945107
chr10	90835400	90836400	0.8944531918864251
chr10	90835500	90836500	0.12637627178740254
chr10	90835600	90836600	-0.05504752908481994
chr10	90835700	90836700	0.22797640925172544
chr10	90835800	90836800	0.8323096383442091
chr10	90835900	90836900	0.3607681887675093
chr10	90836000	90837000	0.3387600744104045
chr10	90836100	90837100	0.03324553085361684
chr10	90836200	90837200	0.31247101194854604
chr10	90836300	90837300	-0.6397653844182593
chr10	90836400	90837400	-0.5164393840297189
chr10	90836500	90837500	0.24745622133461104
chr10	90836600	90837600	1.0497865298391942
chr10	90836700	90837700	0.7785597250467675
chr10	90836800	90837800	1.1253704680339858
chr10	90836900	90837900	1.565725500544038
chr10	90837000	90838000	1.5122900438907207
chr10	90837100	90838100	1.512594133064451
chr10	90837200	90838200	0.9598601029115909
chr10	90837300	90838300	1.6642276087030567
chr10	90837400	90838400	1.973273226738396
chr10	90837500	90838500	1.7398679845239586
chr10	90837600	90838600	1.5959521091413809
chr10	90837700	90838700	1.3868655196555133
chr10	90837800	90838800	0.8149963898979203
chr10	90837900	90838900	0.6638121610347235
chr10	90838000	90839000	0.4033623792494331
chr10	90838100	90839100	0.24634998845210826
chr10	90838200	90839200	0.4063269545065413
chr10	90838300	90839300	-0.24124168274170785
chr10	90838400	90839400	-1.0242371075287502
chr10	90838500	90839500	-1.8798451861088223
chr10	90838600	90839600	-2.217179179263823
chr10	90838700	90839700	-1.5033528933424698
chr10	90838800	90839800	-1.453182462947622
chr10	90838900	90839900	-2.4540531284189457
chr10	90839000	90840000	-1.961044173092919
chr10	90839100	90840100	-1.921222317612664
chr10	90839200	90840200	-1.7516101901392371
chr10	90839300	90840300	-0.6892013710219987
chr10	90839400	90840400	-0.1825840401084321
chr10	90839500	90840500	0.9942970812933074
chr10	90839600	90840600	1.2332838135863975
chr10	90839700	90840700	0.007936606855902856
chr10	90839800	90840800	0.08972261206772443
chr10	90839900	90840900	1.2067222299511469
chr10	90840000	90841000	0.6926434105862858
chr10	90840100	90841100	0.7628075996557508
chr10	90840200	90841200	0.4303598252712804
chr10	90840300	90841300	0.22015854112144406
chr10	90840400	90841400	0.0061080744657533255
chr10	90840500	90841500	-0.4576262569761628
chr10	90840600	90841600	-0.2405160729304321
chr10	90840700	90841700	0.11025001423226556
chr10	90840800	90841800	0.2510330848333589
chr10	90840900	90841900	0.09118426849236512
chr10	90841000	90842000	0.5601281347645686
chr10	90841100	90842100	0.561664051748943
chr10	90841200	90842200	0.3616017727353231
chr10	90841300	90842300	0.16941723438977924
chr10	90841400	90842400	0.03729038139232207
chr10	90841500	90842500	0.3154443805651237
chr10	90841600	90842600	0.09814930428254713
chr10	90841700	90842700	0.4523210578988139
chr10	90841800	90842800	0.2795282420903837
chr10	90841900	90842900	0.4588263704370612
chr10	90842000	90843000	0.6620960858889021
chr10	90842100	90843100	0.6069822380681761
chr10	90842200	90843200	1.8206369612653568
chr10	90842300	90843300	2.174078698055431
chr10	90842400	90843400	1.9579475982310464
chr10	90842500	90843500	2.053956026739893
chr10	90842600	90843600	2.1540921215752644
chr10	90842700	90843700	2.389612739803834
chr10	90842800	90843800	2.826616977917664
chr10	90842900	90843900	2.2872134955856804
chr10	90843000	90844000	1.9627608059663042
chr10	90843100	90844100	2.101494329072672
chr10	90843200	90844200	1.3284824612397117
chr10	90843300	90844300	1.3937198589206703
chr10	90843400	90844400	2.0774840682659903
chr10	90843500	90844500	2.068149252072143
chr10	90843600	90844600	2.0975554540990817
chr10	90843700	90844700	1.8335907403266984
chr10	90844800	90845800	1.4276874572656184
chr10	90844900	90845900	1.624964783410818
chr10	90845000	90846000	1.7934361635086737
chr10	90845100	90846100	1.6571883477149272
chr10	90845200	90846200	0.9092020757398384
chr10	90845300	90846300	1.138785591754066
chr10	90845400	90846400	1.8027470899284497
chr10	90845500	90846500	1.1231136346984525
chr10	90845600	90846600	1.3982723569609918
chr10	90845700	90846700	1.4715632813202268
chr10	90845800	90846800	1.1833259488318129
chr10	90845900	90846900	0.7315354765309899
chr10	90846000	90847000	-0.07998828865430706
chr10	90846100	90847100	-0.3784179284554613
chr10	90846200	90847200	0.2842530509078268
chr10	90846300	90847300	0.1929641313449632
chr10	90846400	90847400	-0.04764254558117454
chr10	90846500	90847500	0.5339962984271769
chr10	90846600	90847600	0.668874910262679
chr10	90846700	90847700	0.22245254631925312
chr10	90846800	90847800	0.10138325967573056
chr10	90846900	90847900	0.7334275241598667
chr10	90847000	90848000	1.389595534371885
chr10	90848100	90849100	1.0810108698018757
chr10	90848200	90849200	0.3427102050826484
chr10	90848300	90849300	-0.7102856272264462
chr10	90848400	90849400	-0.6233189728318174
chr10	90848500	90849500	-0.2214662997131996
chr10	90848600	90849600	-0.5237201881617908
chr10	90848700	90849700	-0.9917489479039427
chr10	90848800	90849800	-1.5639062442501908
chr10	90848900	90849900	-1.3742057832145704
chr10	90849000	90850000	-1.0518357527080424
chr10	90849100	90850100	-0.9566758512049702
chr10	90849200	90850200	-0.7483814684528304
chr10	90849700	90850700	1.255433461751862
chr10	90849800	90850800	1.8485198764128865
chr10	90849900	90850900	0.9466244304036732
chr10	90850000	90851000	1.28615598257852
chr10	90850100	90851100	0.7655301501690697
chr10	90850200	90851200	0.4034506511488045
chr10	90850300	90851300	-0.3322951860949148
chr10	90850400	90851400	-0.357202654904271
chr10	90850500	90851500	-0.5262548837799466
chr10	90850600	90851600	-0.6063040300106933
chr10	90851700	90852700	1.1897125123959615
chr10	90851800	90852800	1.530895496236497
chr10	90851900	90852900	0.9382202230457476
chr10	90852000	90853000	1.5591356500698694
chr10	90853400	90854400	1.2363199782389522
chr10	90853500	90854500	1.4826208229763582
chr10	90853600	90854600	1.9390658803317269
chr10	90853700	90854700	2.474704217791199
chr10	90853800	90854800	2.0156211545609155
chr10	90853900	90854900	1.9758866999351543
chr10	90854000	90855000	1.7494735603799016
chr10	90854100	90855100	2.0954765778484705
chr10	90854200	90855200	2.2668082909101734
chr10	90854300	90855300	2.0547343935332125
chr10	90854400	90855400	1.1048793814146605
chr10	90854500	90855500	0.589758445514329
chr10	90854600	90855600	0.08379506389748724
chr10	90854700	90855700	-0.28475101333809805
chr10	90854800	90855800	-0.4204372702349703
chr10	90854900	90855900	-0.5750062187964176
chr10	90855000	90856000	-0.46191188968310837
chr10	90856100	90857100	0.6336182263168175
chr10	90856200	90857200	1.3036009050920212
chr10	90856300	90857300	2.5747077095671216
chr10	90856400	90857400	4.116438631384149
chr10	90856500	90857500	3.952910916010968
chr10	90856600	90857600	4.8439936640711245
chr10	90856700	90857700	5.023940115303602
chr10	90856800	90857800	5.604776839843211
chr10	90856900	90857900	5.691391354035094
chr10	90857000	90858000	6.478978723246811
chr10	90857100	90858100	5.954002326495195
chr10	90857200	90858200	5.047992982845422
chr10	90857300	90858300	4.140243004916837
chr10	90857400	90858400	3.2304546010267567
chr10	90857500	90858500	3.001851777086331
chr10	90857600	90858600	1.9881470206591727
chr10	90857700	90858700	1.8055346596924025
chr10	90857800	90858800	0.7896493056391785
chr10	90857900	90858900	0.4934873291371098
chr10	90858000	90859000	0.0817609624776341
chr10	90858100	90859100	-0.04806545220249212
chr10	90858200	90859200	-0.0011932816842928555
chr10	90858300	90859300	0.29571716842010554
chr10	90858400	90859400	0.2478414130027296
chr10	90858500	90859500	0.07513293146326983
chr10	90858600	90859600	0.30895235687331946
chr10	90858700	90859700	0.8376799202079409
chr10	90858800	90859800	1.7640502148688384
chr10	90858900	90859900	1.7294289274917454
chr10	90859000	90860000	2.3717695542678254
chr10	90859100	90860100	2.836321479164452
chr10	90859200	90860200	2.6489210799725047
chr10	90859300	90860300	2.3624689649636004
chr10	90859400	90860400	2.2635051528447154
chr10	90860500	90861500	2.7655998081664723
chr10	90860600	90861600	2.701816910932588
chr10	90860700	90861700	2.345495675873518
chr10	90860800	90861800	1.882034891431632
chr10	90860900	90861900	1.8189697485916656
chr10	90861000	90862000	1.192576691767407
chr10	90861100	90862100	1.4074000144130991
chr10	90861200	90862200	1.3057645578213035
chr10	90861300	90862300	1.6937162655764624
chr10	90861400	90862400	1.3200670945343187
chr10	90861500	90862500	0.398358684649494
chr10	90861600	90862600	0.09805184961312463
chr10	90861700	90862700	0.7125159908704946
chr10	90861800	90862800	1.3716505028553654
chr10	90861900	90862900	1.4476257221354445
chr10	90862000	90863000	1.7224782298821741
chr10	90862100	90863100	1.0588032713861246
chr10	90862200	90863200	0.4210964030482279
chr10	90862300	90863300	0.243807805938362
chr10	90862400	90863400	0.1960676846614443
chr10	90862500	90863500	0.6919788928968584
chr10	90862600	90863600	1.3988675009722134
chr10	90862700	90863700	0.8194776280561153
chr10	90862800	90863800	0.17599827110503133
chr10	90862900	90863900	0.5194063920948779
chr10	90863000	90864000	0.41362049204188084
chr10	90863100	90864100	0.8942277483879961
chr10	90863200	90864200	1.4160742514994555
chr10	90863300	90864300	1.3452032892654264
chr10	90863400	90864400	1.6766186654212083
chr10	90863500	90864500	1.3080218907236745
chr10	90863600	90864600	1.024602283592001
chr10	90863700	90864700	1.0299524986160604
chr10	90863800	90864800	1.1411329938301034
chr10	90863900	90864900	1.3313248626834429
chr10	90864000	90865000	1.6653517522377437
chr10	90864100	90865100	1.50064310143914
chr10	90864200	90865200	1.5063445227602767
chr10	90864300	90865300	1.596020292852478
chr10	90864400	90865400	1.5205832902134426
chr10	90864500	90865500	2.1226736694808785
chr10	90864600	90865600	2.4690281819346755
chr10	90864700	90865700	1.83501808388974
chr10	90864800	90865800	1.820107832521332
chr10	90864900	90865900	1.6079572399526751
chr10	90865000	90866000	1.92963500244738
chr10	90865100	90866100	1.1972849702715795
chr10	90865200	90866200	1.3619484348012454
chr10	90865300	90866300	1.2685263697918132
chr10	90865400	90866400	1.0853079303694817
chr10	90865500	90866500	0.15601272543651168
chr10	90865600	90866600	-0.20856599735975084
chr10	90865700	90866700	0.4299594919380587
chr10	90865800	90866800	0.5924019330546194
chr10	90865900	90866900	-0.11777532017420815
chr10	90866000	90867000	-0.6409733077179163
chr10	90866100	90867100	0.1962488571327206
chr10	90866200	90867200	0.2532658987615109
chr10	90866300	90867300	-0.022572441938441903
chr10	90866400	90867400	0.41491639216824494
chr10	90866500	90867500	0.5854308868271334
chr10	90866600	90867600	0.5227593207659654
chr10	90866700	90867700	1.1893445841965964
chr10	90866800	90867800	1.6955626980048712
chr10	90866900	90867900	2.42258336239292
chr10	90867000	90868000	2.3475987066634354
chr10	90867100	90868100	1.9233715078051188
chr10	90867200	90868200	1.8372102622411872
chr10	90867300	90868300	1.9470392320945
chr10	90867400	90868400	0.9875663143452068
chr10	90867500	90868500	1.5263484039246036
chr10	90867600	90868600	1.3788030744932227
chr10	90867700	90868700	1.1495830541067753
chr10	90867800	90868800	1.3487449228610222
chr10	90867900	90868900	0.6898183605309124
chr10	90868000	90869000	0.8590602702226849
chr10	90868100	90869100	1.345721534748235
chr10	90868200	90869200	1.9193743283255789
chr10	90868300	90869300	1.811627950503559
chr10	90868400	90869400	2.4227205967071366
chr10	90868500	90869500	2.330090725000812
chr10	90868600	90869600	2.0441071011896943
chr10	90868700	90869700	1.6172718966607336
chr10	90868800	90869800	0.5763932340217989
chr10	90868900	90869900	0.7264198606981614
chr10	90869000	90870000	0.7459893395578928
chr10	90869100	90870100	0.5253726990444311
chr10	90869200	90870200	0.7081914739311138
chr10	90869300	90870300	1.2244908452566423
chr10	90869400	90870400	1.0849889987931445
chr10	90869500	90870500	1.3500006248086471
chr10	90869600	90870600	1.5664283662039489
chr10	90869700	90870700	1.5810122575027918
chr10	90869800	90870800	1.3648383302574614
chr10	90869900	90870900	1.879288837748779
chr10	90870000	90871000	2.5285690394474556
chr10	90870100	90871100	2.481853312543965
chr10	90870200	90871200	1.858038846534566
chr10	90870300	90871300	2.156968653213416
chr10	90870400	90871400	1.7915967930499233
chr10	90870500	90871500	0.9368885210576532
chr10	90870600	90871600	0.8286345369024274
chr10	90870700	90871700	1.0250133045949854
chr10	90870800	90871800	1.714015741505242
chr10	90870900	90871900	0.5729766638695538
chr10	90871000	90872000	0.12141360178793899
chr10	90871100	90872100	-0.9729583631808812
chr10	90871200	90872200	-0.887489274719641
chr10	90871300	90872300	-1.4285349389063773
chr10	90871400	90872400	-1.4514802514444358
chr10	90871500	90872500	-1.3053922663527169
chr10	90871600	90872600	-1.3571192234807714
chr10	90871700	90872700	-1.5589447434291874
chr10	90871800	90872800	-2.1166754611810883
chr10	90871900	90872900	-1.1794516105251966
chr10	90872000	90873000	-1.210106735380504
chr10	90872100	90873100	-0.4349967421807476
chr10	90872200	90873200	-0.7842962955752195
chr10	90872300	90873300	-1.0347478639307846
chr10	90872400	90873400	-0.5657459266610204
chr10	90872500	90873500	-0.724121060885323
chr10	90872600	90873600	-0.7131201207825554
chr10	90872700	90873700	-0.9113184595476966
chr10	90872800	90873800	-0.4027234511044264
chr10	90872900	90873900	-0.7269808464889932
chr10	90873000	90874000	-1.0019782378724287
chr10	90873100	90874100	-1.011950783003864
chr10	90873200	90874200	-1.2091447683546774
chr10	90873300	90874300	-0.7710454420977961
chr10	90873400	90874400	-1.4523304607806422
chr10	90873500	90874500	-1.2383788733165044
chr10	90873600	90874600	-1.1174561933269476
chr10	90873700	90874700	-1.2558509468501426
chr10	90873800	90874800	-1.708885086455298
chr10	90873900	90874900	-1.7597218322596926
chr10	90874000	90875000	-1.5893001420136619
chr10	90874100	90875100	-1.4271471922012169
chr10	90874200	90875200	-1.1293933976785868
chr10	90874300	90875300	-1.5053618389008
chr10	90874400	90875400	-0.8599616086173756
chr10	90874500	90875500	-0.8499768755551329
chr10	90874600	90875600	-0.5056209849403268
chr10	90874700	90875700	-0.7142050509798453
chr10	90874800	90875800	-0.5473458150776425
chr10	90874900	90875900	-0.5897799472958032
chr10	90875000	90876000	-0.7240343879208956
chr10	90875100	90876100	-0.58435668664476
chr10	90875200	90876200	-1.410541100417715
chr10	90875300	90876300	-1.68043911878416
chr10	90875400	90876400	-1.8474063556249216
chr10	90875500	90876500	-1.8614373702949307
chr10	90875600	90876600	-2.520357107514251
chr10	90875700	90876700	-1.5612798616562564
chr10	90875800	90876800	-1.1491844950637444
chr10	90875900	90876900	-0.8898231655185181
chr10	90876000	90877000	-0.42866738333793414
chr10	90876100	90877100	-0.2056874087607424
chr10	90876200	90877200	0.8305374844491512
chr10	90876300	90877300	0.5316572298817807
chr10	90876400	90877400	0.8223110444209639
chr10	90876500	90877500	0.6858006159127376
chr10	90876600	90877600	1.0912849791724586
chr10	90876700	90877700	0.8983107965715149
chr10	90876800	90877800	0.6520541218347151
chr10	90876900	90877900	0.8966717334258539
chr10	90877000	90878000	0.48604769285985416
chr10	90877100	90878100	0.08195070927094608
chr10	90877200	90878200	0.19544172027563048
chr10	90877300	90878300	0.9297734531912036
chr10	90877400	90878400	0.4555965837445923
chr10	90877500	90878500	0.3300907781780317
chr10	90877600	90878600	0.07952403197602541
chr10	90877700	90878700	-0.5537411310303054
chr10	90877800	90878800	-0.3342997976315452
chr10	90877900	90878900	-0.7662579906096469
chr10	90878000	90879000	-0.797319766925107
chr10	90878100	90879100	-0.7408243856412441
chr10	90878200	90879200	-1.3010678937092337
chr10	90878300	90879300	-0.6446040365485113
chr10	90878400	90879400	-0.6508035417453308
chr10	90878500	90879500	-0.3881261052776969
chr10	90878600	90879600	0.21312198793345197
chr10	90878700	90879700	0.3051878060992989
chr10	90878800	90879800	0.10574638895256044
chr10	90878900	90879900	-0.18520683717077294
chr10	90879000	90880000	-0.8378300675196492
chr10	90879100	90880100	-0.808146856036932
chr10	90879200	90880200	-0.7437567493415947
chr10	90879300	90880300	-1.2451300043396092
chr10	90879400	90880400	-1.5871049706980511
chr10	90879500	90880500	-1.5568802747252288
chr10	90879600	90880600	-1.861963619975113
chr10	90879700	90880700	-0.9225315181871558
chr10	90879800	90880800	-1.4871223352628844
chr10	90879900	90880900	-1.635452681164281
chr10	90880000	90881000	-0.6524401526124076
chr10	90880100	90881100	-0.8170153150955476
chr10	90880200	90881200	-0.2518536017540717
chr10	90880300	90881300	-0.2889579614059276
chr10	90880400	90881400	0.19206585249985472
chr10	90880500	90881500	0.6238656287346573
chr10	90880600	90881600	0.680277830414707
chr10	90880700	90881700	-0.045649563631493625
chr10	90880800	90881800	0.4940078272070248
chr10	90880900	90881900	0.5795093535256046
chr10	90881000	90882000	-0.03413927204637896
chr10	90881100	90882100	-0.0003816737506358984
chr10	90881200	90882200	-0.73243813353242
chr10	90881300	90882300	-0.9035797678869796
chr10	90881400	90882400	-0.6860724955154771
chr10	90881500	90882500	-0.3312594895364956
chr10	90881600	90882600	-0.3915915812287759
chr10	90881700	90882700	-0.26522138724394995
chr10	90881800	90882800	-0.0031717867314192444
chr10	90881900	90882900	-0.05898164100675196
chr10	90882000	90883000	0.34567341685221725
chr10	90882100	90883100	0.3054192871735456
chr10	90882200	90883200	0.9102762148514896
chr10	90883300	90884300	-0.8363595194061757
chr10	90883400	90884400	-1.1994849784261743
chr10	90883500	90884500	-0.8652828631989117
chr10	90883600	90884600	-0.30811842548200985
chr10	90883700	90884700	-0.06848941093662086
chr10	90883800	90884800	0.15527176319316416
chr10	90883900	90884900	0.06267026809398693
chr10	90884000	90885000	0.20077525047650158
chr10	90884100	90885100	0.3166655375207217
chr10	90884200	90885200	0.7291889730673584
chr10	90884300	90885300	1.2640708623734098
chr10	90884400	90885400	1.4211998054173232
chr10	90884500	90885500	1.2482603616806105
chr10	90884600	90885600	0.5240479596107718
chr10	90884700	90885700	0.06551002854899741
chr10	90884800	90885800	-0.9207030936534732
chr10	90884900	90885900	-1.2043533735250784
chr10	90885000	90886000	-1.4809764140560466
chr10	90885100	90886100	-1.311930134241552
chr10	90885200	90886200	-0.8920893316212274
chr10	90885300	90886300	-1.6071708378284253
chr10	90885400	90886400	-1.6648695888089566
chr10	90885500	90886500	-1.9293951608542903
chr10	90885600	90886600	-1.823478165328075
chr10	90885700	90886700	-1.1379245046580173
chr10	90885800	90886800	-0.6811597109615685
chr10	90885900	90886900	-0.6460704301024468
chr10	90886000	90887000	-0.28180803935529863
chr10	90886100	90887100	-0.4372127765110561
chr10	90886200	90887200	-1.0199924182614748
chr10	90886300	90887300	-0.3582252350508205
chr10	90886400	90887400	-0.8986576010388809
chr10	90886500	90887500	-0.3850907742963658
chr10	90886600	90887600	0.060126654545629016
chr10	90886700	90887700	0.3378112124521156
chr10	90886800	90887800	0.5505927836043834
chr10	90886900	90887900	0.8435834934482584
chr10	90887000	90888000	0.6804667984296424
chr10	90887100	90888100	1.5462131801404122
chr10	90887200	90888200	1.6533010756406143
chr10	90887300	90888300	1.5795456890974249
chr10	90887400	90888400	2.1018691625410404
chr10	90887500	90888500	2.110867900187384
chr10	90887600	90888600	2.327666990395957
chr10	90887700	90888700	1.6960770113893369
chr10	90887800	90888800	1.2683000474495765
chr10	90887900	90888900	1.2433692214618073
chr10	90888000	90889000	1.165934443375011
chr10	90888100	90889100	1.057066508412158
chr10	90888200	90889200	0.8857078810926102
chr10	90888300	90889300	0.9584992656279436
chr10	90889400	90890400	-1.0552012760821254
chr10	90889500	90890500	-1.6288608913512213
chr10	90889600	90890600	-1.3724726744941358
chr10	90889700	90890700	-0.8209966066894216
chr10	90889800	90890800	-0.6547059196732954
chr10	90889900	90890900	-0.07286208343648433
chr10	90890000	90891000	-0.45539917244779554
chr10	90890100	90891100	-0.8318515342815436
chr10	90890200	90891200	-0.4326941619817656
chr10	90890300	90891300	-0.6237251341569007
chr10	90890400	90891400	-1.0644413256810523
chr10	90890500	90891500	-0.9173538572266532
chr10	90890600	90891600	-1.327252877766636
chr10	90890700	90891700	-1.7884220218804558
chr10	90890800	90891800	-1.5997317881422115
chr10	90890900	90891900	-1.5771135301214765
chr10	90891000	90892000	-1.0318163426933311
chr10	90891100	90892100	-0.5048017272510202
chr10	90891200	90892200	-0.536156797182858
chr10	90891300	90892300	-0.5871129267426967
chr10	90891400	90892400	-0.25045656469759925
chr10	90891500	90892500	0.6341485828499233
chr10	90891600	90892600	0.615335606702823
chr10	90891700	90892700	0.8670522232248927
chr10	90891800	90892800	0.8915801157616234
chr10	90891900	90892900	0.8799117603641424
chr10	90892000	90893000	0.8889252923482067
chr10	90892100	90893100	0.7945089120496088
chr10	90892200	90893200	1.0568440816790716
chr10	90892300	90893300	1.17664362662871
chr10	90892400	90893400	1.8701488613276755
chr10	90892500	90893500	1.2004827199400223
chr10	90892600	90893600	1.4645218310330577
chr10	90892700	90893700	1.5421547332956391
chr10	90892800	90893800	1.3115801524732014
chr10	90892900	90893900	1.0498291477721524
chr10	90893000	90894000	0.7247099871108035
chr10	90893100	90894100	0.6943736428465684
chr10	90893200	90894200	0.8508322894628338
chr10	90893300	90894300	0.5322295568263192
chr10	90893400	90894400	-0.07290840286125551
chr10	90893500	90894500	0.04308469659123642
chr10	90893600	90894600	-0.06276292067547838
chr10	90893700	90894700	-0.12394106787052422
chr10	90893800	90894800	0.4655611954468541
chr10	90893900	90894900	0.3349242359419583
chr10	90894000	90895000	0.24127874047723302
chr10	90894100	90895100	0.7909588903831786
chr10	90894200	90895200	0.35639069123719835
chr10	90894300	90895300	0.8236950357671182
chr10	90894400	90895400	0.8302118596780181
chr10	90894500	90895500	1.1915069069041189
chr10	90894600	90895600	1.0524544022234679
chr10	90894700	90895700	0.819076289337653
chr10	90894800	90895800	0.4591570806721372
chr10	90894900	90895900	1.1152207772844045
chr10	90895000	90896000	1.5391559027075934
chr10	90895100	90896100	1.0480783184201052
chr10	90895200	90896200	0.923490649091354
chr10	90895300	90896300	1.1058372538333092
chr10	90895400	90896400	0.5669487153217034
chr10	90895500	90896500	0.4427909766994525
chr10	90895600	90896600	0.7223066573696263
chr10	90895700	90896700	0.9051596333379732
chr10	90895800	90896800	0.9591993528920982
chr10	90895900	90896900	0.5434294754354206
chr10	90896000	90897000	0.5924302021931933
chr10	90896100	90897100	0.8767191722605404
chr10	90896200	90897200	1.259904356128019
chr10	90896300	90897300	1.123197505188128
chr10	90896400	90897400	1.732923667535738
chr10	90896500	90897500	1.6920689779101812
chr10	90896600	90897600	1.5450681432766085
chr10	90896700	90897700	1.4985559470855532
chr10	90896800	90897800	1.2830823307473314
chr10	90896900	90897900	1.189062931875396
chr10	90897000	90898000	0.23933292302126624
chr10	90897100	90898100	0.5080496971098722
chr10	90897200	90898200	0.8931436898929955
chr10	90897300	90898300	0.4378330598134246
chr10	90897400	90898400	0.19342620861126794
chr10	90897500	90898500	0.4161553567770928
chr10	90897600	90898600	0.16516749601264644
chr10	90897700	90898700	0.4285601689012042
chr10	90897800	90898800	0.7608100446644005
chr10	90897900	90898900	0.6292293317968358
chr10	90898000	90899000	0.897333480383759
chr10	90898100	90899100	0.6853622394096378
chr10	90898200	90899200	-0.0538954303025297
chr10	90898300	90899300	0.4569425480487446
chr10	90898400	90899400	0.6783326828215429
chr10	90898500	90899500	-0.13849045356958967
chr10	90898600	90899600	0.08231031520706468
chr10	90898700	90899700	-0.5802811244616363
chr10	90898800	90899800	-0.05261485838250887
chr10	90898900	90899900	0.22779879993539925
chr10	90899000	90900000	0.5715645749653359
chr10	90899100	90900100	0.22862970581730924
chr10	90899200	90900200	0.7434978410148612
chr10	90899300	90900300	0.23191034511093314
chr10	90899400	90900400	-0.08473752888745023
chr10	90899500	90900500	0.7519888934638352
chr10	90899600	90900600	0.004095317724009259
chr10	90899700	90900700	0.6585108294279856
chr10	90899800	90900800	0.2282204111055612
chr10	90899900	90900900	0.594533100495835
chr10	90900000	90901000	0.8930592943059813
chr10	90900100	90901100	0.6021870173112797
chr10	90901200	90902200	-0.398459426924788
chr10	90901300	90902300	-0.3641616426822433
chr10	90901400	90902400	-0.8870896927646861
chr10	90901500	90902500	-0.21918842179734752
chr10	90901600	90902600	-0.8018883987802772
chr10	90901700	90902700	-1.289870928843574
chr10	90901800	90902800	-1.2440944753641463
chr10	90901900	90902900	-1.260426241897795
chr10	90902000	90903000	-2.1159483251839775
chr10	90902100	90903100	-2.334057758785147
chr10	90902200	90903200	-1.0946188131453891
chr10	90902300	90903300	-1.8249407752269464
chr10	90902400	90903400	-1.5683289638216182
chr10	90902500	90903500	-1.5916419882343809
chr10	90902600	90903600	-1.221808202222202
chr10	90902700	90903700	-1.4755230426787451
chr10	90902800	90903800	-1.0253055543551377
chr10	90902900	90903900	-1.104772624614618
chr10	90903000	90904000	-0.246392471066511
chr10	90903100	90904100	-0.10973464384369963
chr10	90903200	90904200	-0.35702995637843193
chr10	90903300	90904300	0.4308621656310807
chr10	90903400	90904400	1.0102197033671865
chr10	90903500	90904500	0.3622784338199119
chr10	90903600	90904600	0.8278285271083609
chr10	90903700	90904700	1.1963696603760647
chr10	90903800	90904800	1.1041942970384553
chr10	90903900	90904900	0.9517672378511391
chr10	90904000	90905000	0.31625484395650644
chr10	90904100	90905100	-0.0246271784800048
chr10	90904200	90905200	-0.13028011117269456
chr10	90904300	90905300	-0.34556586144944834
chr10	90904400	90905400	-0.6631151549615124
chr10	90904500	90905500	0.08071790341793475
chr10	90904600	90905600	-0.489014295463793
chr10	90904700	90905700	-0.7047012722188957
chr10	90904800	90905800	-0.5844801333795039
chr10	90904900	90905900	-0.3063412033112589
chr10	90905000	90906000	0.11596203864386871
chr10	90905100	90906100	0.4509191219232276
chr10	90905200	90906200	0.13664992345033866
chr10	90905300	90906300	0.12123109157843368
chr10	90905400	90906400	0.4145556310091636
chr10	90905500	90906500	-0.07931999698003668
chr10	90905600	90906600	0.4113529631419487
chr10	90905700	90906700	0.6150493474182862
chr10	90905800	90906800	0.9567767047361012
chr10	90905900	90906900	1.2183263685383692
chr10	90906000	90907000	0.9144549358452817
chr10	90906100	90907100	0.731878551223299
chr10	90906200	90907200	1.0730559081355802
chr10	90906300	90907300	1.0211472771346652
chr10	90906400	90907400	0.8653311689244141
chr10	90906500	90907500	0.8120831920889774
chr10	90906600	90907600	0.5773377026353944
chr10	90906700	90907700	0.5835913514429655
chr10	90906800	90907800	-0.022133080339264626
chr10	90906900	90907900	0.15182491687060395
chr10	90907000	90908000	0.1587127958116956
chr10	90907100	90908100	0.05518780301383119
chr10	90907200	90908200	0.1601696711833041
chr10	90907300	90908300	0.9928697902780113
chr10	90907400	90908400	1.1134626387614408
chr10	90907500	90908500	1.8719353813405089
chr10	90907600	90908600	1.8663242272297635
chr10	90907700	90908700	2.2554625866649944
chr10	90907800	90908800	2.506975271848622
chr10	90907900	90908900	1.7990258928089082
chr10	90908000	90909000	1.9443264905415414
chr10	90908100	90909100	1.6820410750356491
chr10	90908200	90909200	1.4724927104919434
chr10	90908300	90909300	1.2074986903438738
chr10	90908400	90909400	0.898670454472522
chr10	90908500	90909500	0.21715291046091792
chr10	90908600	90909600	0.4281612595248359
chr10	90908700	90909700	0.10160247787044067
chr10	90908800	90909800	-0.5288826582791113
chr10	90908900	90909900	-0.03425779422520357
chr10	90909000	90910000	0.207432913345951
chr10	90909100	90910100	0.4067759355409646
chr10	90909200	90910200	0.3466345714834993
chr10	90909300	90910300	-0.14942808615841288
chr10	90909400	90910400	0.06744192756576735
chr10	90909500	90910500	0.2635643887608305
chr10	90909600	90910600	0.05122231245348958
chr10	90909700	90910700	-0.2754114447047633
chr10	90909800	90910800	-0.5636181925929157
chr10	90909900	90910900	-0.3651356175876447
chr10	90910000	90911000	-0.01910304244458327
chr10	90910100	90911100	0.3684264523442977
chr10	90910200	90911200	0.2171520408502005
chr10	90910300	90911300	0.580992931939321
chr10	90910400	90911400	1.4183308526403329
chr10	90910500	90911500	1.5577857659558971
chr10	90910600	90911600	1.3388556621935876
chr10	90910700	90911700	1.8580122762315632
chr10	90910800	90911800	2.3820425627651356
chr10	90910900	90911900	2.3721584154823114
chr10	90911000	90912000	1.8523835359160528
chr10	90911100	90912100	1.7484038685773855
chr10	90911200	90912200	1.9776169814714923
chr10	90912300	90913300	1.6729083023599671
chr10	90912400	90913400	1.6864345400137168
chr10	90912500	90913500	1.6661102735648718
chr10	90912600	90913600	1.47022200204533
chr10	90912700	90913700	1.8117847155362303
chr10	90912800	90913800	1.6390080238246547
chr10	90912900	90913900	1.2755967383881257
chr10	90913000	90914000	0.27450032182239636
chr10	90913100	90914100	0.4724263747184997
chr10	90913200	90914200	0.8127487117397522
chr10	90913300	90914300	0.6108781438676141
chr10	90913400	90914400	0.3731066400185555
chr10	90913500	90914500	0.04556516230849279
chr10	90913600	90914600	0.11192088897134196
chr10	90913700	90914700	0.35905085202008
chr10	90916100	90917100	1.7776156807013603
chr10	90916200	90917200	0.6876085155958472
chr10	90916300	90917300	0.5302845843620768
chr10	90916400	90917400	0.5501630621722371
chr10	90916500	90917500	0.31975793418648674
chr10	90916600	90917600	0.6556524899201708
chr10	90916700	90917700	0.6501637289005141
chr10	90916800	90917800	0.9546407613214741
chr10	90916900	90917900	0.5056233093397583
chr10	90917000	90918000	0.21583250889278174
chr10	90917100	90918100	-0.5771288157190486
chr10	90917200	90918200	0.6686570582567574
chr10	90917300	90918300	0.6661263524309243
chr10	90917400	90918400	0.4892521900741791
chr10	90917500	90918500	0.4872219169267743
chr10	90917600	90918600	-0.13295742930258592
chr10	90917700	90918700	-0.07922739160725488
chr10	90917800	90918800	-0.5203839386740149
chr10	90917900	90918900	-0.3965383094884339
chr10	90919000	90920000	1.0185818468333212
chr10	90919100	90920100	1.3856670075230733
chr10	90919200	90920200	1.179004669727171
chr10	90919300	90920300	1.3534790559191834
chr10	90919400	90920400	1.4848992718599514
chr10	90919500	90920500	0.8020410300187824
chr10	90919600	90920600	1.3740163881382823
chr10	90919700	90920700	1.863559625788896
chr10	90919800	90920800	1.3222409796389154
chr10	90919900	90920900	1.0694329207065796
chr10	90920000	90921000	0.8255946312040271
chr10	90920100	90921100	0.7230154068092906
chr10	90920200	90921200	0.8801471767561346
chr10	90920300	90921300	1.0856100163016054
chr10	90920400	90921400	0.953358887451374
chr10	90920500	90921500	1.3338892430658509
chr10	90920600	90921600	0.6484284490256761
chr10	90920700	90921700	0.43352796489227263
chr10	90920800	90921800	0.4218522923014715
chr10	90920900	90921900	0.9787230793709872
chr10	90921000	90922000	0.7577798706184917
chr10	90921100	90922100	0.2429081504217413
chr10	90921200	90922200	0.06833356441748044
chr10	90921300	90922300	-0.3804139891302085
chr10	90921400	90922400	-0.8604726047225094
chr10	90921500	90922500	-0.9851302103351908
chr10	90921600	90922600	-0.7908359732293576
chr10	90921700	90922700	-0.9589172729311848
chr10	90921800	90922800	-1.2253130110942292
chr10	90921900	90922900	-1.8085258738674177
chr10	90922000	90923000	-1.7341114314344943
chr10	90922100	90923100	-1.6664605470301084
chr10	90922200	90923200	-1.9303255543722082
chr10	90922300	90923300	-1.8011329998119436
chr10	90922400	90923400	-1.4055806153813484
chr10	90922500	90923500	-0.7548361567661774
chr10	90922600	90923600	-0.845720447834913
chr10	90922700	90923700	-1.2534593508245653
chr10	90922800	90923800	-0.8478861147433987
chr10	90922900	90923900	-1.2591545450752657
chr10	90923000	90924000	-1.2725324287944335
chr10	90923100	90924100	-0.8529772772145593
chr10	90923200	90924200	-0.7027078858217248
chr10	90923300	90924300	-0.7419556093749441
chr10	90923400	90924400	0.008676850972796978
chr10	90923500	90924500	-0.40765619200378855
chr10	90923600	90924600	-0.8477607055663068
chr10	90923700	90924700	-0.7092066484653207
chr10	90923800	90924800	-0.3120329965186933
chr10	90923900	90924900	0.3994042584975957
chr10	90924000	90925000	0.5905143398912852
chr10	90924100	90925100	0.5317948252624674
chr10	90924200	90925200	0.5172402564863793
chr10	90924300	90925300	0.236903783715881
chr10	90924400	90925400	0.03033705909046897
chr10	90924500	90925500	-0.11928203442935488
chr10	90924600	90925600	0.22376162578621397
chr10	90924700	90925700	0.17661908819251787
chr10	90924800	90925800	-0.6687365478373771
chr10	90924900	90925900	-0.5296865890238585
chr10	90925000	90926000	-0.7723936456658144
chr10	90925100	90926100	-0.9613195283239068
chr10	90925200	90926200	-1.0284328949020158
chr10	90925300	90926300	-0.4870689888862623
chr10	90925400	90926400	-0.4076744653736761
chr10	90925500	90926500	-1.0325505438197935
chr10	90925600	90926600	-0.6944697893560542
chr10	90925700	90926700	-0.3282275139774699
chr10	90926800	90927800	-0.652592281877412
chr10	90926900	90927900	-0.8567549041646471
chr10	90927000	90928000	-0.26203705783497233
chr10	90927100	90928100	-0.3554111964629852
chr10	90927200	90928200	0.02720378423406489
chr10	90927300	90928300	-0.0959012171575091
chr10	90927400	90928400	-0.09018215611885894
chr10	90927500	90928500	0.1559232442595576
chr10	90927600	90928600	0.3028697232274657
chr10	90927700	90928700	0.4303339283104157
chr10	90927800	90928800	1.3377631190928163
chr10	90927900	90928900	1.8199210435222608
chr10	90928000	90929000	1.7053516038391725
chr10	90928100	90929100	1.459618672058104
chr10	90928200	90929200	1.3273074637946125
chr10	90928300	90929300	1.5643363832632131
chr10	90928400	90929400	1.6602806837634778
chr10	90928500	90929500	1.9227462583480421
chr10	90928600	90929600	2.2898737958699544
chr10	90928700	90929700	2.1356038882075903
chr10	90928800	90929800	2.0747021083837702
chr10	90928900	90929900	1.4250597703935108
chr10	90929000	90930000	1.2320898334386972
chr10	90929100	90930100	1.6052404433131815
chr10	90929200	90930200	1.5857259263042969
chr10	90929300	90930300	1.4316596701256992
chr10	90929400	90930400	0.9215834815679598
chr10	90929500	90930500	0.724136366115295
chr10	90929600	90930600	0.003059323246146988
chr10	90929700	90930700	0.4606053626284639
chr10	90929800	90930800	-0.09028310324127677
chr10	90929900	90930900	0.5258867958806048
chr10	90930000	90931000	0.14211202744466364
chr10	90930100	90931100	0.7133964527281867
chr10	90930200	90931200	0.4831798781587896
chr10	90930300	90931300	0.8579620925498281
chr10	90930400	90931400	1.0291224093520972
chr10	90930500	90931500	0.8617257045031803
chr10	90930600	90931600	0.9883616659033478
chr10	90930700	90931700	0.25004393470596104
chr10	90930800	90931800	0.7574962883328125
chr10	90930900	90931900	0.5363512835396818
chr10	90931000	90932000	0.8780443933084778
chr10	90931100	90932100	0.11172441778030133
chr10	90931200	90932200	0.38679408352941697
chr10	90931500	90932500	-0.22363852486053049
chr10	90931600	90932600	0.4691803925818212
chr10	90931700	90932700	0.5168461685768391
chr10	90931800	90932800	0.3905658266540484
chr10	90931900	90932900	0.18274520141258813
chr10	90932000	90933000	0.3352369249248109
chr10	90932100	90933100	0.1824281118771599
chr10	90932200	90933200	0.005231886016717954
chr10	90932300	90933300	-0.27967666273569697
chr10	90932400	90933400	-0.39447798726648536
chr10	90932500	90933500	-0.5793027492343604
chr10	90932600	90933600	-0.4691004995786026
chr10	90932700	90933700	-0.3620202337726008
chr10	90932800	90933800	0.3245331935684637
chr10	90932900	90933900	0.5044160017912029
chr10	90933000	90934000	0.17797851367812523
chr10	90933100	90934100	0.10658846974809053
chr10	90933200	90934200	0.23655526498416585
chr10	90933300	90934300	0.6955971760219105
chr10	90933400	90934400	0.7768964278711256
chr10	90933500	90934500	0.6926444261310147
chr10	90933600	90934600	0.4348730070136833
chr10	90933700	90934700	0.8231497496869875
chr10	90933800	90934800	1.107074913721988
chr10	90933900	90934900	0.4759682168581
chr10	90934000	90935000	1.1804422289129919
chr10	90934100	90935100	1.2276013579753438
chr10	90934200	90935200	1.464573153265636
chr10	90934300	90935300	1.552573135142174
chr10	90934400	90935400	1.4002128866550854
chr10	90934500	90935500	1.865246995059808
chr10	90934600	90935600	1.2803054530605458
chr10	90934700	90935700	1.3199562376153011
chr10	90934800	90935800	0.9001610794633463
chr10	90934900	90935900	1.6914163926196475
chr10	90935000	90936000	1.6629866663363881
chr10	90935100	90936100	1.5768897221288585
chr10	90935200	90936200	1.4162574924155331
chr10	90935300	90936300	0.6355633821875428
chr10	90935400	90936400	0.5613577516895628
chr10	90935500	90936500	0.06765491895283939
chr10	90935600	90936600	0.4689345972022509
chr10	90935700	90936700	-0.1230506345096695
chr10	90935800	90936800	-0.7195859353245846
chr10	90935900	90936900	-1.096803887314492
chr10	90936000	90937000	-1.1065901566291023
chr10	90936100	90937100	-1.5455945361016892
chr10	90936200	90937200	-1.8435599814866257
chr10	90936300	90937300	-1.4270088061158672
chr10	90936400	90937400	-1.4767167842939932
chr10	90936500	90937500	-1.1759569187747332
chr10	90936600	90937600	-1.2395150696159742
chr10	90936700	90937700	-1.3481554418507564
chr10	90936800	90937800	-1.2336702010390277
chr10	90936900	90937900	-0.8268699991603543
chr10	90937000	90938000	-1.4414846553486862
chr10	90937100	90938100	-0.8930726127060026
chr10	90937200	90938200	-0.6629468290243612
chr10	90937300	90938300	-1.3925580570221332
chr10	90937400	90938400	-0.7040066093786679
chr10	90937500	90938500	-0.9926866535897292
chr10	90937600	90938600	-0.7530072998560741
chr10	90937700	90938700	-0.4664647136071666
chr10	90937800	90938800	-0.5827214714457171
chr10	90937900	90938900	-0.7236632573854563
chr10	90938000	90939000	-0.7776721235198687
chr10	90938100	90939100	-0.5429114200174701
chr10	90938200	90939200	-1.1869345473423378
chr10	90938300	90939300	-0.4703448370443194
chr10	90938400	90939400	-1.3120689643615435
chr10	90938500	90939500	-1.3535102084940314
chr10	90938600	90939600	-1.535281655686565
chr10	90938700	90939700	-1.9650006961507216
chr10	90938800	90939800	-1.5498553011462115
chr10	90938900	90939900	-1.2215511823761254
chr10	90939000	90940000	-1.3799686293143065
chr10	90939100	90940100	-1.5313495579549885
chr10	90939200	90940200	-0.6367975998759594
chr10	90939300	90940300	-1.431459862015842
chr10	90939400	90940400	-1.3738860215597943
chr10	90939500	90940500	-1.714021699768433
chr10	90939600	90940600	-2.319851552843146
chr10	90939700	90940700	-1.6587274815822417
chr10	90939800	90940800	-1.5415291642410878
chr10	90939900	90940900	-2.0048187670344366
chr10	90940000	90941000	-1.7457634049734279
chr10	90940100	90941100	-2.042073130309785
chr10	90940200	90941200	-2.2550591242865408
chr10	90940300	90941300	-1.5648133308032883
chr10	90940400	90941400	-1.6983159416285103
chr10	90940500	90941500	-1.1797023916679388
chr10	90940600	90941600	-0.4579158874975141
chr10	90940700	90941700	-0.8375803620757101
chr10	90940800	90941800	-1.123926898758336
chr10	90940900	90941900	-0.8103191406925105
chr10	90941000	90942000	-0.4801729515127924
chr10	90941100	90942100	-0.06209219926081009
chr10	90941200	90942200	-0.11542209327121085
chr10	90941300	90942300	0.3878422649450263
chr10	90942400	90943400	-1.8818613946477845
chr10	90942500	90943500	-1.4376398115003932
chr10	90942600	90943600	-1.6542076580362468
chr10	90942700	90943700	-1.415013204276156
chr10	90942900	90943900	-1.957824176891956
chr10	90943000	90944000	-1.5236190332721862
chr10	90943100	90944100	-0.9586702828988364
chr10	90943200	90944200	-0.7245738178138851
chr10	90943300	90944300	-1.0234912466867756
chr10	90944100	90945100	-0.2152710069405266
chr10	90944200	90945200	0.3621586228981922
chr10	90944300	90945300	0.5395187477275126
chr10	90944400	90945400	1.0594473206483088
chr10	90944500	90945500	0.8426470419285198
chr10	90944600	90945600	0.2872091979707889
chr10	90944700	90945700	0.3494672617081033
chr10	90944800	90945800	0.4839888071397804
chr10	90944900	90945900	1.019673266105217
chr10	90945000	90946000	0.5696456338308545
chr10	90945100	90946100	1.226667694317936
chr10	90945200	90946200	0.7069220497716171
chr10	90945300	90946300	0.32376927959587143
chr10	90945400	90946400	-0.24109436231403505
chr10	90945500	90946500	-0.1924608715425236
chr10	90945600	90946600	0.12270100180912275
chr10	90945700	90946700	0.08924722050012977
chr10	90945800	90946800	-0.2455236988095785
chr10	90945900	90946900	-0.25964038181800064
chr10	90946000	90947000	-0.190985872049355
chr10	90946100	90947100	-0.989202474043293
chr10	90946200	90947200	-0.5142839048892803
chr10	90946300	90947300	0.1271434715053323
chr10	90946400	90947400	-0.08555079708711696
chr10	90946500	90947500	0.09112338343473812
chr10	90946600	90947600	0.2573516269998087
chr10	90946700	90947700	0.13258272105570107
chr10	90946800	90947800	0.6377452223268054
chr10	90946900	90947900	0.7000073646442704
chr10	90947000	90948000	0.2832442234285025
chr10	90947100	90948100	1.0163375716172638
chr10	90947200	90948200	0.8000816144691585
chr10	90947300	90948300	0.5886263600618475
chr10	90947900	90948900	0.13514381834109332
chr10	90948000	90949000	0.46945669755204494
chr10	90948100	90949100	0.2254574417255367
chr10	90948200	90949200	0.3710074748048727
chr10	90948300	90949300	0.020602642763448604
chr10	90948400	90949400	-0.23829080099830005
chr10	90948500	90949500	-0.15190411788383218
chr10	90948600	90949600	0.1978738925049179
chr10	90948700	90949700	0.1374659582532974
chr10	90948800	90949800	-0.2752322824285374
chr10	90948900	90949900	-0.09395806642377864
chr10	90949000	90950000	-0.07554575890589504
chr10	90949100	90950100	-0.278563598244459
chr10	90949200	90950200	-0.5270188849748471
chr10	90953200	90954200	-3.0195211994618303
chr10	90953300	90954300	-3.4433216820625288
chr10	90953400	90954400	-4.142133488309426
chr10	90953500	90954500	-3.2715338728323378
chr10	90953600	90954600	-3.112406995928877
chr10	90953700	90954700	-3.035275596192065
chr10	90953800	90954800	-3.015572151852624
chr10	90953900	90954900	-2.6615027253339822
chr10	90954000	90955000	-3.0434583184892805
chr10	90954100	90955100	-2.3873400119632486
chr10	90954200	90955200	-1.1085412803779169
chr10	90956300	90957300	0.4908761993011116
chr10	90956400	90957400	0.0765682660949126
chr10	90956500	90957500	0.08177853952831843
chr10	90956600	90957600	0.13118029789800828
chr10	90956700	90957700	-0.2905320502922921
chr10	90956800	90957800	-0.3961864104417195
chr10	90956900	90957900	-0.2396030853073983
chr10	90957000	90958000	-0.16059266290303664
chr10	90957100	90958100	-0.5810530628272469
chr10	90957200	90958200	-0.9484415120679408
chr10	90957300	90958300	-1.3500221895523603
chr10	90957400	90958400	-1.0216558590731402
chr10	90957500	90958500	-1.0336291306951837
chr10	90957600	90958600	-1.1736107922075991
chr10	90958400	90959400	-0.9552392539488672
chr10	90958500	90959500	-1.008836411989438
chr10	90958600	90959600	-0.7831740970713701
chr10	90958700	90959700	-0.4062868803021377
chr10	90958800	90959800	-0.12914809386565715
chr10	90958900	90959900	-0.1099602997960442
chr10	90959000	90960000	-0.19243802161065088
chr10	90959100	90960100	0.5151039199476566
chr10	90959200	90960200	0.4115187468326855
chr10	90960100	90961100	-2.43760570366039
chr10	90960200	90961200	-2.3795005846012334
chr10	90960300	90961300	-2.018218168860149
chr10	90960400	90961400	-1.9543112268048315
chr10	90960500	90961500	-1.8714885623196689
chr10	90960600	90961600	-1.8558108028509115
chr10	90960700	90961700	-1.8292024571003256
chr10	90960800	90961800	-1.176279449368194
chr10	90960900	90961900	-0.799849524334333
chr10	90961900	90962900	-1.4262065255397498
chr10	90963000	90964000	1.271336595777631
chr10	90963100	90964100	1.2071785195530718
chr10	90963200	90964200	2.0277833012131112
chr10	90963300	90964300	1.5093607531197986
chr10	90963400	90964400	1.0554484326107576
chr10	90963500	90964500	0.18605052703093167
chr10	90963600	90964600	0.3441122518051568
chr10	90963700	90964700	0.02626405720447567
chr10	90963800	90964800	0.21859045668308988
chr10	90963900	90964900	0.14817397177245378
chr10	90964000	90965000	-0.48751104956596863
chr10	90964100	90965100	-0.8288062108191534
chr10	90964200	90965200	-1.4872393808384627
chr10	90964300	90965300	-0.9185222291987736
chr10	90964400	90965400	-0.8056902506151068
chr10	90964500	90965500	-0.8886263060130226
chr10	90964600	90965600	-0.4885513978322758
chr10	90964700	90965700	0.1304998834829286
chr10	90964800	90965800	0.3485434834104029
chr10	90964900	90965900	0.3325570281973335
chr10	90965000	90966000	0.2076212178333084
chr10	90965100	90966100	0.4400933477248528
chr10	90965200	90966200	0.5280678285088315
chr10	90965300	90966300	-0.19488032060822968
chr10	90965400	90966400	-0.21817093052362152
chr10	90965500	90966500	-0.4160991438927096
chr10	90965600	90966600	-0.8225958663573684
chr10	90965700	90966700	-1.464353736131123
chr10	90965800	90966800	-1.9207413305064232
chr10	90965900	90966900	-1.666255805799933
chr10	90966000	90967000	-1.7548687379052181
chr10	90966100	90967100	-2.272208250177441
chr10	90966200	90967200	-2.048610898158095
chr10	90966300	90967300	-1.7202787880529191
chr10	90966400	90967400	-1.7338680863046292
chr10	90966500	90967500	-1.8033108495615144
chr10	90966600	90967600	-2.2717547294455382
chr10	90966700	90967700	-2.432849290503651
chr10	90966800	90967800	-2.4716472342251334
chr10	90966900	90967900	-2.4077785396093203
chr10	90967000	90968000	-2.243335481252459
chr10	90967100	90968100	-1.38648234099832
chr10	90967200	90968200	-1.1723342951721405
chr10	90967300	90968300	-1.0111356257713051
chr10	90967400	90968400	-1.007519994189885
chr10	90967500	90968500	-0.17916604924469673
chr10	90967600	90968600	0.19834999670204345
chr10	90967700	90968700	0.600900001368821
chr10	90967800	90968800	0.8624946600962168
chr10	90967900	90968900	0.7178116653505006
chr10	90968000	90969000	0.9649639083371084
chr10	90968100	90969100	0.3968095010334743
chr10	90968200	90969200	-0.8062517882125522
chr10	90968300	90969300	-1.0884681277074382
chr10	90968400	90969400	-1.0961015642736258
chr10	90968500	90969500	-0.9516373024018516
chr10	90968600	90969600	-0.7401706492625006
chr10	90968700	90969700	-1.146897937249109
chr10	90968800	90969800	-1.390677828793309
chr10	90968900	90969900	-0.9400562584377768
chr10	90971700	90972700	0.004231028957004872
chr10	90971800	90972800	-0.01914076845658077
chr10	90971900	90972900	0.03624243880323272
chr10	90972000	90973000	0.033964046949928654
chr10	90972100	90973100	0.2099406180121856
chr10	90972200	90973200	-0.5832623085438776
chr10	90972300	90973300	-1.0911971006389107
chr10	90972400	90973400	-1.1440521898911602
chr10	90972500	90973500	-0.8626993374955609
chr10	90972600	90973600	-0.14759326508459147
chr10	90972700	90973700	0.26581763153802324
chr10	90972800	90973800	0.20969281394347244
chr10	90972900	90973900	-0.13307972806950624
chr10	90973000	90974000	-0.42028426424919413
chr10	90973100	90974100	-0.6358405246044401
chr10	90973200	90974200	0.2262925543799464
chr10	90973300	90974300	0.574119780382528
chr10	90973400	90974400	0.11017315768315004
chr10	90973500	90974500	-0.6278889880668973
chr10	90973600	90974600	-1.2412191313661955
chr10	90973700	90974700	-1.9365835720176297
chr10	90973800	90974800	-2.310984087684745
chr10	90973900	90974900	-1.6688543670722746
chr10	90974000	90975000	-1.7587242521575372
chr10	90974100	90975100	-1.2940295551455565
chr10	90974200	90975200	-1.8522198846161693
chr10	90974300	90975300	-2.190733173583008
chr10	90974400	90975400	-2.1048305745553213
chr10	90974500	90975500	-1.8316149323041733
chr10	90974600	90975600	-2.0336538016563703
chr10	90974700	90975700	-2.057098668775996
chr10	90974800	90975800	-1.4902665022905268
chr10	90974900	90975900	-1.805947408640976
chr10	90976000	90977000	0.5712150284826641
chr10	90976100	90977100	0.7505611279631309
chr10	90976200	90977200	1.2363254409829254
chr10	90976300	90977300	0.9258360407530496
chr10	90976400	90977400	1.5182669779251141
chr10	90976500	90977500	1.6335179546017418
chr10	90976600	90977600	1.8390075083842432
chr10	90976700	90977700	2.4847937019384716
chr10	90976800	90977800	2.0588969869734064
chr10	90976900	90977900	1.9792675871721588
chr10	90977000	90978000	1.4044986741833445
chr10	90977100	90978100	1.3812147612445755
chr10	90977200	90978200	0.7684375740060726
chr10	90977300	90978300	0.4091426920924924
chr10	90977400	90978400	-0.07679760608861641
chr10	90977500	90978500	-0.09736005469952724
chr10	90977600	90978600	-0.4704975760751437
chr10	90977700	90978700	-0.9447066083728076
chr10	90977800	90978800	-0.7348544212623649
chr10	90977900	90978900	-0.8325924165113204
chr10	90978000	90979000	-0.6938964114934029
chr10	90978100	90979100	-0.8563364826671264
chr10	90978200	90979200	-0.9568692499224132
chr10	90978300	90979300	-0.1943019936265787
chr10	90978400	90979400	0.11237548620230726
chr10	90978500	90979500	0.31392445844285805
chr10	90978600	90979600	0.8076386592803215
chr10	90978700	90979700	0.7259683543278926
chr10	90978800	90979800	0.7721115463960647
chr10	90978900	90979900	0.3395559950399117
chr10	90979000	90980000	0.37321022000552656
chr10	90979100	90980100	0.6068417796589131
chr10	90979200	90980200	0.4792279137769663
chr10	90979300	90980300	-0.4644750408490834
chr10	90979400	90980400	-0.96545071690608
chr10	90979500	90980500	-1.404988895517343
chr10	90979600	90980600	-2.2779595188354342
chr10	90979700	90980700	-2.0134885622633707
chr10	90979800	90980800	-2.013683862399521
chr10	90979900	90980900	-2.139865920671907
chr10	90980000	90981000	-1.9549665949714992
chr10	90980100	90981100	-2.0872680828012578
chr10	90980200	90981200	-1.7325815211912692
chr10	90980300	90981300	-1.001693817344032
chr10	90980400	90981400	-0.8721974422911732
chr10	90980500	90981500	-0.775256078672131
chr10	90980600	90981600	-0.5656724482536786
chr10	90980700	90981700	-0.5161881013518343
chr10	90980800	90981800	-0.5404892402521
chr10	90980900	90981900	0.8237730428442129
chr10	90981000	90982000	0.539023774360417
chr10	90981100	90982100	0.5019635889062062
chr10	90981200	90982200	1.1102802987564522
chr10	90981300	90982300	0.9852030966349241
chr10	90981400	90982400	1.8631711340370989
chr10	90981500	90982500	1.7014141890898506
chr10	90981600	90982600	1.6602807300964524
chr10	90981700	90982700	1.7106298709557786
chr10	90981800	90982800	1.7177212406338809
chr10	90981900	90982900	1.3235312775885746
chr10	90982000	90983000	1.61718273765003
chr10	90982100	90983100	1.9292540652936807
chr10	90982200	90983200	1.2951183308464058
chr10	90982300	90983300	1.6328939576027468
chr10	90982400	90983400	0.638549992191798
chr10	90982500	90983500	0.3473593054855336
chr10	90982600	90983600	0.4415758377514142
chr10	90982700	90983700	0.2923958328241444
chr10	90982800	90983800	0.08246298173559212
chr10	90982900	90983900	0.03941814041359022
chr10	90983000	90984000	-0.23850019918341134
chr10	90983100	90984100	-0.7664778782707623
chr10	90983200	90984200	-1.356995779035362
chr10	90983300	90984300	-1.8185106992805853
chr10	90983400	90984400	-1.4045552715501444
chr10	90983500	90984500	-0.5664138261547913
chr10	90983600	90984600	-0.4777887515021026
chr10	90983700	90984700	-0.5116114252501393
chr10	90983800	90984800	-0.4504040118717779
chr10	90983900	90984900	-0.6340529097569605
chr10	90984000	90985000	-0.8179810013266482
chr10	90984100	90985100	-0.6427901837695404
chr10	90984200	90985200	0.03000176780610752
chr10	90984300	90985300	0.2494790250383355
chr10	90985300	90986300	-0.6634205784878925
chr10	90985400	90986400	0.2365416976520975
chr10	90985500	90986500	0.9329822074295636
chr10	90985600	90986600	0.7374429673736925
chr10	90985700	90986700	0.7805432940488654
chr10	90985800	90986800	0.3839226771550756
chr10	90985900	90986900	0.5385210807194664
chr10	90986000	90987000	1.177799469438142
chr10	90986100	90987100	0.7368028256884831
chr10	90986200	90987200	1.2135132668681357
chr10	90986300	90987300	1.5548099566433051
chr10	90986400	90987400	0.7936138578652776
chr10	90986500	90987500	0.18478680356824664
chr10	90986600	90987600	-0.5738738858462541
chr10	90986700	90987700	-0.5813934598848747
chr10	90986800	90987800	-0.665881640437368
chr10	90986900	90987900	-0.9761414457581014
chr10	90987000	90988000	-1.282156198816717
chr10	90987100	90988100	-0.8728606066406961
chr10	90987200	90988200	-1.0982697419033292
chr10	90987300	90988300	-1.182339533379627
chr10	90987400	90988400	-0.6541206572356936
chr10	90987500	90988500	-1.0804368379118463
chr10	90987600	90988600	0.2344652063046272
chr10	90987700	90988700	0.04671745791977182
chr10	90987800	90988800	-0.058424830610023314
chr10	90987900	90988900	0.15934289313299949
chr10	90988000	90989000	-0.2007582802963672
chr10	90988100	90989100	0.1554667780929797
chr10	90988200	90989200	-0.05100165680641485
chr10	90988300	90989300	-0.3589534163516092
chr10	90988400	90989400	-0.4809534124732779
chr10	90988500	90989500	-0.6649025531053923
chr10	90988600	90989600	-0.9838262712833572
chr10	90988700	90989700	-0.9448434697907301
chr10	90988800	90989800	-0.5663223734717084
chr10	90988900	90989900	-0.09387530907677896
chr10	90989000	90990000	0.07541655410527237
chr10	90989100	90990100	-0.19535238606071087
chr10	90989200	90990200	-0.0606839727451757
chr10	90989300	90990300	0.18156848761521446
chr10	90989400	90990400	-0.10053477741501553
chr10	90989500	90990500	1.049668095076714
chr10	90989600	90990600	0.4620987927203583
chr10	90992300	90993300	-1.24720400940455
chr10	90992400	90993400	-1.7302197996730606
chr10	90992500	90993500	-1.5566548143841363
chr10	90992600	90993600	-1.36962641691189
chr10	90992700	90993700	-1.0843610170398457
chr10	90992800	90993800	-0.8639426052071845
chr10	90992900	90993900	-0.9384212956662844
chr10	90993000	90994000	-0.6597682812008815
chr10	90993100	90994100	0.05043980615932983
chr10	90993200	90994200	0.052831845816902236
chr10	90993300	90994300	0.8171490627892719
chr10	90993400	90994400	1.408989498025832
chr10	90993500	90994500	1.7850957116736224
chr10	90993600	90994600	2.0982853564991646
chr10	90993700	90994700	1.9064827163239604
chr10	90993800	90994800	2.186018929863877
chr10	90993900	90994900	2.3021170517265084
chr10	90994000	90995000	2.10234463260361
chr10	90994100	90995100	2.182810456925262
chr10	90994200	90995200	2.408894369844924
chr10	90994300	90995300	2.390157719054644
chr10	90994400	90995400	2.183282457805938
chr10	90994500	90995500	1.3206226326800277
chr10	90994600	90995600	1.0341660704475195
chr10	90994700	90995700	1.0308655786367085
chr10	90994800	90995800	0.3439720478891061
chr10	90994900	90995900	0.18148869399544587
chr10	90995000	90996000	0.4112999404153577
chr10	90995100	90996100	0.18361198593452874
chr10	90995200	90996200	-0.04330705334912816
chr10	90995300	90996300	-0.8782121717362061
chr10	90995400	90996400	-0.6141206214655751
chr10	90995600	90996600	-0.20421525483063474
chr10	90995700	90996700	-0.019696372770032472
chr10	90995800	90996800	0.33944703038088997
chr10	90995900	90996900	0.5254416557920619
chr10	90996000	90997000	0.04146835598926211
chr10	90996100	90997100	-0.0927782200408611
chr10	90996200	90997200	0.192360179394278
chr10	90996300	90997300	0.8388778647713938
chr10	90996400	90997400	0.7183052179538328
chr10	90996500	90997500	1.6366660068125398
chr10	90996600	90997600	1.498173869677199
chr10	90996700	90997700	0.7893584238774538
chr10	90996800	90997800	0.24657927091813744
chr10	90996900	90997900	0.5538681534224789
chr10	90997000	90998000	0.78308793319717
chr10	90997100	90998100	0.9924444418092356
chr10	90997200	90998200	0.525055448262045
chr10	90997300	90998300	0.7931482206302298
chr10	90997400	90998400	0.9276397959735436
chr10	90997500	90998500	-0.2683527290771487
chr10	90997600	90998600	-0.3751101792713518
chr10	90997700	90998700	0.06090467577257814
chr10	90997800	90998800	0.3561348989945283
chr10	90997900	90998900	-0.0902570625188544
chr10	90998000	90999000	-0.22219251070035972
chr10	90998100	90999100	-0.47625319086208595
chr10	90998200	90999200	-0.7549627762101372
chr10	90998300	90999300	-0.6589520328734779
chr10	90998400	90999400	-1.172992146463021
chr10	90998500	90999500	-0.5883737015210517
chr10	90998600	90999600	-0.17422882044310795
chr10	90998700	90999700	-0.3288816764324131
chr10	90998800	90999800	-0.5384960663008759
chr10	90998900	90999900	-0.6020182517227687
chr10	90999000	91000000	-0.9705473652899569
chr10	90999100	91000100	-0.4357300014508709
chr10	90999200	91000200	0.007922216815258018
chr10	90999300	91000300	-1.4130660033275182
chr10	90999400	91000400	-0.8468853778455725
chr10	90999500	91000500	-0.9433536061245033
chr10	90999600	91000600	-0.3400345090866764
chr10	90999700	91000700	-0.3508095600723326
chr10	90999800	91000800	0.428641227217085
chr10	90999900	91000900	0.7865554874887526
chr10	91000000	91001000	1.7688327157684398
chr10	91000100	91001100	1.1430593743021231
chr10	91000200	91001200	1.617410235837135
chr10	91000300	91001300	2.791377376562316
chr10	91000400	91001400	2.9300745685244936
chr10	91000500	91001500	3.036704768215282
chr10	91000600	91001600	2.363370549362437
chr10	91000700	91001700	2.4865533440805367
chr10	91000800	91001800	1.9186623497085653
chr10	91000900	91001900	2.242808766655773
chr10	91001000	91002000	1.2285349240718741
chr10	91001100	91002100	1.4506337925736783
chr10	91001200	91002200	1.4357397916697916
chr10	91001300	91002300	0.7949597986949587
chr10	91001400	91002400	0.9214765719345168
chr10	91001500	91002500	0.5055472229238733
chr10	91001600	91002600	0.8733723747213371
chr10	91001700	91002700	1.3244370399629708
chr10	91001800	91002800	1.2766520893173197
chr10	91001900	91002900	0.9131079051775866
chr10	91002000	91003000	1.7192614303375378
chr10	91002100	91003100	1.8379777430096689
chr10	91002200	91003200	1.23282594259449
chr10	91002300	91003300	1.4391986544599416
chr10	91002400	91003400	0.6957559120140449
chr10	91002500	91003500	0.9317934566542846
chr10	91002600	91003600	0.7859667348968163
chr10	91002700	91003700	0.4888730810452844
chr10	91002800	91003800	0.641307855779456
chr10	91002900	91003900	0.4139931325768959
chr10	91003000	91004000	-0.1765872349582727
chr10	91003100	91004100	-0.394164817310053
chr10	91003200	91004200	-0.3723306720450446
chr10	91003300	91004300	-0.3740507426065418
chr10	91003400	91004400	-0.1205898619548956
chr10	91003500	91004500	-0.13320936247302273
chr10	91003600	91004600	-0.34899806295821545
chr10	91004100	91005100	-0.11234804703377788
chr10	91004200	91005200	-0.39688823381392097
chr10	91004300	91005300	-0.8640961359889328
chr10	91004400	91005400	-0.7828144861575782
chr10	91004500	91005500	-0.7700367504345735
chr10	91004600	91005600	-0.8306266890060339
chr10	91004700	91005700	-0.7155138758029236
chr10	91004800	91005800	-0.8828860142954998
chr10	91004900	91005900	-0.09125377670471747
chr10	91005000	91006000	-0.7108024371395317
chr10	91005100	91006100	-0.8839621651326872
chr10	91005200	91006200	-0.5969535946872112
chr10	91005300	91006300	-0.5518636348302725
chr10	91005400	91006400	-0.8794049872129741
chr10	91005500	91006500	-1.099854523563581
chr10	91005600	91006600	-1.217100574787337
chr10	91005700	91006700	-1.7662625525519702
chr10	91005800	91006800	-1.3938073709049612
chr10	91005900	91006900	-1.1853387347923934
chr10	91006000	91007000	-0.9065590489800958
chr10	91006100	91007100	-0.5003056273591158
chr10	91006200	91007200	-0.7237381225168255
chr10	91006300	91007300	-0.513300364941839
chr10	91006400	91007400	-0.3511100688398701
chr10	91006500	91007500	-0.4339659605393659
chr10	91006600	91007600	-0.7353756178240759
chr10	91006700	91007700	-0.566662092511552
chr10	91006800	91007800	-0.8829909741214415
chr10	91006900	91007900	-1.137667309211187
chr10	91007000	91008000	-1.2842026679691054
chr10	91007100	91008100	-2.013374351324612
chr10	91007200	91008200	-1.7405299759934008
chr10	91007300	91008300	-1.3626420325117088
chr10	91007400	91008400	-1.6131613959299385
chr10	91007500	91008500	-1.5020552836863208
chr10	91007600	91008600	-1.1121133271821266
chr10	91007700	91008700	-1.384565583181642
chr10	91007800	91008800	-1.1566065330875452
chr10	91007900	91008900	-1.5776718125958964
chr10	91008000	91009000	-0.5734849086922112
chr10	91008100	91009100	0.08310492760113336
chr10	91008200	91009200	0.531931222761112
chr10	91008300	91009300	0.2397200476437665
chr10	91008800	91009800	1.4355831350601778
chr10	91008900	91009900	1.3593223215901535
chr10	91009000	91010000	0.8963997934639183
chr10	91009100	91010100	1.1305187690421001
chr10	91009200	91010200	0.42652637754454537
chr10	91009300	91010300	0.5979810155306913
chr10	91009400	91010400	-0.1287979039470324
chr10	91009500	91010500	0.18113136478210248
chr10	91009600	91010600	0.6753439540406928
chr10	91009700	91010700	0.4647192297158854
chr10	91009800	91010800	0.1361906577804888
chr10	91009900	91010900	-0.21189156191873185
chr10	91010000	91011000	0.030298053856227573
chr10	91010100	91011100	-0.6496390452406928
chr10	91010200	91011200	-0.2872525218269856
chr10	91010300	91011300	-0.6138318780475848
chr10	91010400	91011400	-0.20027224811956387
chr10	91010500	91011500	-1.0979956110572402
chr10	91010600	91011600	-0.9859768083546676
chr10	91010700	91011700	-0.5974196884288531
chr10	91010800	91011800	-0.5037131477277289
chr10	91010900	91011900	0.1944018709911492
chr10	91011000	91012000	-0.027292010067922586
chr10	91011100	91012100	0.4885673628189104
chr10	91011200	91012200	-0.05065033108816715
chr10	91011300	91012300	-0.3810305585545825
chr10	91011400	91012400	-0.5807328183225418
chr10	91011500	91012500	-0.4303475330423531
chr10	91011600	91012600	-0.4996902724393644
chr10	91011700	91012700	-0.4177343860633629
chr10	91011800	91012800	-0.2336338036281493
chr10	91011900	91012900	0.17882970260008654
chr10	91012000	91013000	0.5503020175922082
chr10	91012100	91013100	-0.05868976235555717
chr10	91012200	91013200	0.5091354684206786
chr10	91012300	91013300	1.281143938760096
chr10	91012400	91013400	1.5911434746000792
chr10	91012500	91013500	1.892507656134168
chr10	91012600	91013600	1.8565243547622765
chr10	91012700	91013700	1.7153346321723115
chr10	91012800	91013800	1.5396107035693516
chr10	91012900	91013900	0.4650708284892363
chr10	91013000	91014000	-0.682415231168808
chr10	91013100	91014100	-0.13104228588203662
chr10	91013200	91014200	-0.1856318750136284
chr10	91013300	91014300	-0.5459650832066119
chr10	91013400	91014400	-1.221029249345017
chr10	91013500	91014500	-0.9082571771929112
chr10	91013600	91014600	-0.8271850951396261
chr10	91013700	91014700	-1.0284082765071791
chr10	91013800	91014800	-1.1153605574628722
chr10	91013900	91014900	-0.7244410952822108
chr10	91014000	91015000	-0.0630661990194317
chr10	91014100	91015100	-0.2636445302180741
chr10	91014200	91015200	-0.4860898286874991
chr10	91014300	91015300	-0.4166333584612997
chr10	91014400	91015400	0.0897641441076281
chr10	91014500	91015500	-0.11105317820605896
chr10	91014600	91015600	-0.3461643533273339
chr10	91014700	91015700	0.0952801437677638
chr10	91014800	91015800	-0.2869206432992757
chr10	91014900	91015900	-1.108918254486461
chr10	91015000	91016000	-0.5384575690804739
chr10	91015100	91016100	-0.3793243753872021
chr10	91015200	91016200	-0.7139014347468631
chr10	91015300	91016300	-1.3040905147116306
chr10	91015400	91016400	-0.9787006615408944
chr10	91015500	91016500	-0.4453089251969375
chr10	91015600	91016600	-0.4210851503700133
chr10	91015700	91016700	-0.37037788660909937
chr10	91015800	91016800	-0.5382420684829816
chr10	91015900	91016900	-0.4084556001570973
chr10	91016000	91017000	-0.2229680850848413
chr10	91016100	91017100	-0.4820327347273039
chr10	91016200	91017200	-0.4106816784501173
chr10	91016300	91017300	0.1610497565221501
chr10	91016400	91017400	-0.38383691083936383
chr10	91016500	91017500	-0.6864626648999612
chr10	91016600	91017600	-0.7568218338082764
chr10	91016700	91017700	-1.3074307404347836
chr10	91016800	91017800	-0.8945984516697141
chr10	91016900	91017900	-0.14859306997165078
chr10	91017000	91018000	-1.1482440926673276
chr10	91017100	91018100	-0.7166850022966126
chr10	91017200	91018200	-1.0197920465852577
chr10	91017300	91018300	-1.352961460474153
chr10	91017400	91018400	-0.9034319981871688
chr10	91017500	91018500	-1.0318025712199603
chr10	91017600	91018600	-0.9152526662175527
chr10	91017700	91018700	-0.660082861921305
chr10	91017800	91018800	-0.7249761491479837
chr10	91017900	91018900	-2.1374410817665304
chr10	91018000	91019000	-1.7973494172954414
chr10	91018100	91019100	-2.1353520918053017
chr10	91018200	91019200	-2.277914767837917
chr10	91018300	91019300	-2.0663927101659483
chr10	91018400	91019400	-2.1966714724466003
chr10	91018500	91019500	-2.5110024475555734
chr10	91018600	91019600	-3.0142076363502217
chr10	91018700	91019700	-3.2675915587363966
chr10	91018800	91019800	-2.5410917938246147
chr10	91018900	91019900	-1.3685825055308942
chr10	91019000	91020000	-1.335822631644052
chr10	91019100	91020100	-1.0910054748516234
chr10	91019200	91020200	-0.4599109190061072
chr10	91020300	91021300	-0.9310850461038604
chr10	91020400	91021400	-0.7666134463560095
chr10	91020500	91021500	-0.948582608563016
chr10	91020600	91021600	-0.2644383279914632
chr10	91020700	91021700	-0.18213467167558745
chr10	91020800	91021800	-0.7617877180424266
chr10	91020900	91021900	-0.6407138880442566
chr10	91021000	91022000	-0.5356249735609669
chr10	91021100	91022100	-0.07268284179416773
chr10	91021200	91022200	-0.14292418878230154
chr10	91021300	91022300	-0.6266563422597288
chr10	91021400	91022400	-0.9098627393041232
chr10	91021500	91022500	-1.2540686603572533
chr10	91021600	91022600	-1.0908610634677938
chr10	91021700	91022700	-1.6393896544552822
chr10	91021800	91022800	-1.5286358603407346
chr10	91021900	91022900	-1.6775920974173952
chr10	91022000	91023000	-0.9425727577619868
chr10	91022100	91023100	-0.8438278874711209
chr10	91022200	91023200	-1.2311965025006977
chr10	91022300	91023300	-0.8030016057975129
chr10	91022400	91023400	-1.2836973563689589
chr10	91022500	91023500	-0.8035647826314591
chr10	91022600	91023600	-0.895754675726397
chr10	91022700	91023700	-0.7023180017413644
chr10	91022800	91023800	-0.3708493365961799
chr10	91022900	91023900	-0.6960192793532299
chr10	91023000	91024000	-1.6811602666093157
chr10	91023100	91024100	-1.7525657210438048
chr10	91023200	91024200	-1.2684988877778534
chr10	91023300	91024300	-1.6619075536964765
chr10	91023400	91024400	-1.0635745361316131
chr10	91023500	91024500	-1.1703413222759511
chr10	91023600	91024600	-1.5734754937776625
chr10	91023700	91024700	-1.7027591004646945
chr10	91023800	91024800	-1.9424514257592715
chr10	91023900	91024900	-1.957102670105976
chr10	91024000	91025000	-2.1665073365433964
chr10	91024100	91025100	-2.3218989255015092
chr10	91024200	91025200	-2.6666687490672185
chr10	91024300	91025300	-2.689800978085096
chr10	91024400	91025400	-2.7833415464110116
chr10	91024500	91025500	-3.109044265348199
chr10	91024600	91025600	-2.9205147895544266
chr10	91024700	91025700	-2.9536647700852803
chr10	91024800	91025800	-2.9751899965956867
chr10	91024900	91025900	-2.7150109470349815
chr10	91025000	91026000	-2.0518154858323996
chr10	91025100	91026100	-2.049761839874112
chr10	91025200	91026200	-1.5764008489851695
chr10	91026100	91027100	-2.73320433327351
chr10	91026200	91027200	-2.9255050737423915
chr10	91026300	91027300	-3.0899010536280938
chr10	91026400	91027400	-3.3526905259283017
chr10	91026500	91027500	-4.0342335794506035
chr10	91026600	91027600	-4.662671369462612
chr10	91026700	91027700	-3.820242948008412
chr10	91026800	91027800	-3.3843954600690807
chr10	91026900	91027900	-3.4578092562720366
chr10	91027000	91028000	-2.8027401873458113
chr10	91027100	91028100	-2.0607982152965554
chr10	91027200	91028200	-2.8541678080994157
chr10	91027300	91028300	-2.9173357121384567
chr10	91027400	91028400	-2.897426063420089
chr10	91027500	91028500	-3.0216960231593992
chr10	91027600	91028600	-3.5799266080558327
chr10	91027700	91028700	-4.507174366671122
chr10	91027800	91028800	-4.913939585264767
chr10	91027900	91028900	-5.456300558902743
chr10	91028000	91029000	-6.243569060981927
chr10	91028100	91029100	-6.467995830720747
chr10	91028200	91029200	-6.53989990061409
chr10	91028300	91029300	-5.6534932923475205
chr10	91028400	91029400	-6.262608608841914
chr10	91028500	91029500	-6.660873053860728
chr10	91028600	91029600	-5.89191536184502
chr10	91028700	91029700	-5.107758431910671
chr10	91029800	91030800	-0.8333222970933674
chr10	91029900	91030900	-0.8472546721698537
chr10	91030000	91031000	-0.9175794319050665
chr10	91030100	91031100	-1.2316935490851526
chr10	91030200	91031200	-0.9474407386816792
chr10	91030300	91031300	-1.5528213153987138
chr10	91030400	91031400	-1.7287357124677942
chr10	91030500	91031500	-2.110225676275137
chr10	91030600	91031600	-2.8331466537316383
chr10	91030700	91031700	-3.2015763846338383
chr10	91030800	91031800	-2.9555818956428124
chr10	91030900	91031900	-2.8793121317302632
chr10	91031000	91032000	-3.1151914581334323
chr10	91031100	91032100	-2.7507680218704578
chr10	91031200	91032200	-3.3632565560299903
chr10	91031300	91032300	-2.8611839265674264
chr10	91031400	91032400	-2.8818284027057413
chr10	91031500	91032500	-2.5118224058993324
chr10	91031600	91032600	-1.8199667591854918
chr10	91031700	91032700	-1.8973796292679432
chr10	91031800	91032800	-0.9886222476098772
chr10	91031900	91032900	-1.1381254042761733
chr10	91032000	91033000	-0.7145376321208983
chr10	91032100	91033100	-0.3604593032117034
chr10	91032200	91033200	0.4009400528346016
chr10	91032300	91033300	0.10869659524719567
chr10	91032400	91033400	0.34385327498587376
chr10	91032500	91033500	0.07186273462921755
chr10	91032600	91033600	0.23482002348807016
chr10	91032700	91033700	0.5473238254257363
chr10	91032800	91033800	0.19842591653017772
chr10	91032900	91033900	0.3902653291856372
chr10	91033000	91034000	0.5085413713004869
chr10	91033100	91034100	0.3598326767211669
chr10	91033200	91034200	0.2231240999980844
chr10	91033300	91034300	0.03550861325088426
chr10	91033400	91034400	-0.23848654285548154
chr10	91033500	91034500	0.4173441397585551
chr10	91033600	91034600	0.430852219138034
chr10	91033700	91034700	0.20026340465598214
chr10	91033800	91034800	-0.137895707710632
chr10	91034200	91035200	-2.3831068166456424
chr10	91034300	91035300	-2.450029532680546
chr10	91034500	91035500	-2.6077134071732044
chr10	91034900	91035900	-2.7950575410565888
chr10	91035000	91036000	-2.3140936001912253
chr10	91035100	91036100	-1.9809434577025111
chr10	91035200	91036200	-1.0661554851707182
chr10	91035300	91036300	-0.5237593198791333
chr10	91035400	91036400	-0.2605189022587938
chr10	91035500	91036500	-0.4273974830089678
chr10	91035600	91036600	-0.032618755182106475
chr10	91035700	91036700	-1.0753577874556708
chr10	91035800	91036800	-1.9673545014470344
chr10	91035900	91036900	-0.5945323226357054
chr10	91036000	91037000	-0.04271867707595273
chr10	91036100	91037100	-0.5105347839828469
chr10	91036200	91037200	-1.0633404726815945
chr10	91036300	91037300	-1.2170786901889334
chr10	91036400	91037400	-1.5172700561581087
chr10	91036500	91037500	-1.7266221074451644
chr10	91036600	91037600	-2.1105713089383933
chr10	91036700	91037700	-1.4667369009438922
chr10	91036800	91037800	-1.373123514777562
chr10	91036900	91037900	-1.9072898781135224
chr10	91037000	91038000	-2.257691590163476
chr10	91037100	91038100	-1.8794568393471285
chr10	91037200	91038200	-1.3648970945129348
chr10	91037300	91038300	-1.311890568885446
chr10	91037400	91038400	-1.117637135614199
chr10	91037500	91038500	-1.0519870167021712
chr10	91037600	91038600	-1.2925667059625852
chr10	91037700	91038700	-0.8131747403553401
chr10	91037800	91038800	0.08149152823376417
chr10	91037900	91038900	0.9695039478615644
chr10	91038000	91039000	1.2444300005134727
chr10	91038100	91039100	1.1066023499329674
chr10	91038200	91039200	1.0166763748203091
chr10	91038300	91039300	0.9932778953829065
chr10	91038400	91039400	0.9958286753961938
chr10	91038500	91039500	0.9933493320222728
chr10	91039300	91040300	-2.290629646307872
chr10	91039400	91040400	-2.2760600985838773
chr10	91039500	91040500	-2.522511157399204
chr10	91039600	91040600	-2.307311149507195
chr10	91039700	91040700	-2.32164308091383
chr10	91039800	91040800	-2.793448789057704
chr10	91039900	91040900	-2.771692531784771
chr10	91040000	91041000	-2.3656545374465465
chr10	91040100	91041100	-1.3685796687070204
chr10	91040200	91041200	-1.7408747722029438
chr10	91040300	91041300	-1.1741560981671346
chr10	91040400	91041400	-0.8964411966591731
chr10	91040500	91041500	-0.19152336893484287
chr10	91040600	91041600	-0.7629477193261371
chr10	91040700	91041700	-1.1028843162750694
chr10	91040800	91041800	-0.7462612926860037
chr10	91040900	91041900	-0.8548767527856493
chr10	91041000	91042000	-0.9454043233765724
chr10	91041100	91042100	-1.04899598951993
chr10	91041200	91042200	-1.437604575523748
chr10	91041300	91042300	-1.5055894602150326
chr10	91041400	91042400	-1.4614526578718492
chr10	91041500	91042500	-1.3452588757928916
chr10	91041600	91042600	-0.5729387292297636
chr10	91041700	91042700	-0.1467951483760165
chr10	91041800	91042800	-0.3610798151137128
chr10	91041900	91042900	-0.5635098533832722
chr10	91042000	91043000	0.09786956629366385
chr10	91042100	91043100	-0.4223091241322627
chr10	91042200	91043200	-0.5004768685733276
chr10	91042300	91043300	-0.12230474962180288
chr10	91042400	91043400	-0.36938886905763396
chr10	91042500	91043500	-0.94726790260622
chr10	91042600	91043600	-1.1221930005369485
chr10	91042700	91043700	-1.149801620945102
chr10	91042800	91043800	-1.094121168868747
chr10	91042900	91043900	-1.1443560791167209
chr10	91043000	91044000	-1.8493635504229886
chr10	91043100	91044100	-1.3953359472424252
chr10	91043200	91044200	-0.9933973754819309
chr10	91043300	91044300	-0.6207154023239377
chr10	91043400	91044400	-0.6116985149498156
chr10	91043500	91044500	-0.8231921734040559
chr10	91043600	91044600	-1.1076969650285675
chr10	91043700	91044700	-1.797342508350245
chr10	91043800	91044800	-1.498844506690039
chr10	91043900	91044900	-0.7752143189665717
chr10	91044000	91045000	-1.1736668363563783
chr10	91044100	91045100	-1.19783399549791
chr10	91044200	91045200	-1.6696642868459384
chr10	91044300	91045300	-2.6285815154079235
chr10	91044400	91045400	-3.102189081489562
chr10	91044500	91045500	-3.6728604522150263
chr10	91044600	91045600	-3.2160179540056384
chr10	91044700	91045700	-2.7897666162986927
chr10	91044800	91045800	-3.2062711725211783
chr10	91044900	91045900	-3.1112969896841736
chr10	91045000	91046000	-3.310295355719818
chr10	91045100	91046100	-3.6677158268698578
chr10	91045200	91046200	-3.3138831702453584
chr10	91045300	91046300	-3.161637699285949
chr10	91045400	91046400	-2.7145452080417303
chr10	91045500	91046500	-1.7726195594754748
chr10	91045600	91046600	-2.037128588630404
chr10	91045700	91046700	-1.784724960676538
chr10	91045800	91046800	-1.4065165385884242
chr10	91045900	91046900	-1.6553713563340062
chr10	91046000	91047000	-1.4093431361040287
chr10	91046100	91047100	-1.2604635062636762
chr10	91046200	91047200	-0.9927650616422669
chr10	91046300	91047300	-0.8054180110130035
chr10	91047400	91048400	0.1706670387609549
chr10	91047500	91048500	0.2820455909613884
chr10	91047600	91048600	0.18901041831008644
chr10	91047700	91048700	-0.5116135784842419
chr10	91047800	91048800	-0.4378170468004586
chr10	91047900	91048900	-0.2639951193123125
chr10	91048000	91049000	-0.15840011129788245
chr10	91048100	91049100	0.3746384699151704
chr10	91048200	91049200	0.18867017762584096
chr10	91048300	91049300	0.13988156529086745
chr10	91048400	91049400	-0.21929000254930373
chr10	91048500	91049500	-0.29443499170038673
chr10	91048600	91049600	-0.3747432520595192
chr10	91048700	91049700	0.16685077520035388
chr10	91048800	91049800	-0.5952223749619968
chr10	91048900	91049900	-0.08580279982033794
chr10	91049000	91050000	-0.2425848460092208
chr10	91049100	91050100	-0.9275261687846728
chr10	91049200	91050200	-1.0300455194349196
chr10	91049300	91050300	-1.103971647227893
chr10	91049400	91050400	-1.2949005478108973
chr10	91049500	91050500	-1.4097184478011298
chr10	91049600	91050600	-0.9262523395915292
chr10	91049700	91050700	-0.8370480767718994
chr10	91049800	91050800	0.11662339632229494
chr10	91049900	91050900	-0.638665948212036
chr10	91050000	91051000	-0.3727419718367622
chr10	91050100	91051100	0.3319078139046766
chr10	91050200	91051200	-0.15380140065741568
chr10	91050300	91051300	0.2392342587713812
chr10	91050400	91051400	0.08292437168556863
chr10	91050500	91051500	0.169687016298712
chr10	91050600	91051600	0.15319528126845658
chr10	91050700	91051700	0.20668148505939327
chr10	91050800	91051800	0.3609396456986561
chr10	91050900	91051900	0.8032907851743225
chr10	91051000	91052000	0.29874097330534827
chr10	91051100	91052100	0.21807394106599226
chr10	91051200	91052200	0.7892091844044252
chr10	91051300	91052300	0.5898690105614006
chr10	91051400	91052400	0.9954078746424142
chr10	91051500	91052500	0.2380025319033339
chr10	91051600	91052600	-0.018129542022187285
chr10	91051700	91052700	-0.10942857373416452
chr10	91051800	91052800	-0.6589886136581168
chr10	91051900	91052900	-0.492519690490033
chr10	91052000	91053000	-1.0932120378267751
chr10	91052100	91053100	-0.4554393922483847
chr10	91052200	91053200	-0.27814529389825404
chr10	91052300	91053300	-0.8312285078801483
chr10	91052400	91053400	-0.5510516146015115
chr10	91052500	91053500	0.14025597488873426
chr10	91052600	91053600	0.3892365658969804
chr10	91052700	91053700	0.8239755547759148
chr10	91052800	91053800	1.0236176546382152
chr10	91052900	91053900	0.4623024033994919
chr10	91053000	91054000	1.3047678352559857
chr10	91053100	91054100	0.5484014276698361
chr10	91053200	91054200	0.3994040604004059
chr10	91053300	91054300	1.3690153714561282
chr10	91053400	91054400	0.985599789752746
chr10	91053500	91054500	1.19865244179079
chr10	91055200	91056200	-0.9322375041301744
chr10	91055300	91056300	-1.6062042662072271
chr10	91055400	91056400	-1.4716304675125802
chr10	91055500	91056500	-1.836313504925325
chr10	91055700	91056700	-1.3600953175796802
chr10	91055800	91056800	-1.6523169890671905
chr10	91055900	91056900	-2.1224981187182093
chr10	91056000	91057000	-2.6178681189003528
chr10	91056100	91057100	-2.4409469996937543
chr10	91056200	91057200	-2.641482106683668
chr10	91056300	91057300	-1.9791326098173192
chr10	91056400	91057400	-1.9617866438932583
chr10	91056500	91057500	-1.8818667615961824
chr10	91056600	91057600	-1.6666029821126227
chr10	91056700	91057700	-1.9174901467409984
chr10	91056800	91057800	-1.950914903619
chr10	91056900	91057900	-1.691266371251828
chr10	91057000	91058000	-0.8644281374439393
chr10	91057100	91058100	-0.9915009698345648
chr10	91057200	91058200	-0.8544532463074079
chr10	91057300	91058300	-0.93198018396778
chr10	91057400	91058400	-0.8936555117156866
chr10	91057500	91058500	-1.0790924377216138
chr10	91057600	91058600	-1.2380940064151609
chr10	91057700	91058700	-1.9914397941457718
chr10	91057800	91058800	-1.4132708111817025
chr10	91057900	91058900	-1.2001699078388608
chr10	91058000	91059000	-1.6530753253549617
chr10	91058100	91059100	-1.5443272275223356
chr10	91058200	91059200	-1.5963813215150309
chr10	91058300	91059300	-1.6018165354401026
chr10	91058400	91059400	-1.8581607642648896
chr10	91058500	91059500	-1.4169232311244466
chr10	91059600	91060600	0.6683940937738827
chr10	91059700	91060700	0.5857695948789938
chr10	91059800	91060800	0.8328279817950865
chr10	91059900	91060900	1.3106088474703763
chr10	91060000	91061000	1.0796831284779933
chr10	91060100	91061100	0.7007629163035292
chr10	91060200	91061200	0.9903639515732874
chr10	91060300	91061300	0.4523249851283049
chr10	91060400	91061400	-0.5117892968817761
chr10	91060500	91061500	-0.4449836068043763
chr10	91060600	91061600	-0.4756536417779609
chr10	91060700	91061700	-0.8077140932539436
chr10	91060800	91061800	-0.2927363905434017
chr10	91060900	91061900	-0.6451989078678271
chr10	91061000	91062000	0.3934133131124493
chr10	91061100	91062100	0.397526237402036
chr10	91061200	91062200	0.19145608733398736
chr10	91061300	91062300	0.7043696875130318
chr10	91061400	91062400	1.3679747339813129
chr10	91061500	91062500	0.9629427953915586
chr10	91061600	91062600	0.330255793977919
chr10	91063100	91064100	-1.4204591468619308
chr10	91063200	91064200	-1.3815797169158768
chr10	91063300	91064300	-1.7936920431769343
chr10	91063400	91064400	-2.3011398650019053
chr10	91063500	91064500	-2.2668388185523427
chr10	91063600	91064600	-2.126756264085214
chr10	91063700	91064700	-1.930673781328114
chr10	91063800	91064800	-1.5882800089685654
chr10	91063900	91064900	-1.9560509132848296
chr10	91064000	91065000	-2.4478782347683605
chr10	91064100	91065100	-2.0642634938241224
chr10	91064200	91065200	-2.2713419353993443
chr10	91064300	91065300	-1.4001935393557086
chr10	91064400	91065400	-1.339235697301075
chr10	91064500	91065500	-1.3124579998181214
chr10	91064600	91065600	-1.3704458199424758
chr10	91064700	91065700	-1.0451338927124083
chr10	91064800	91065800	-1.2669892180427946
chr10	91064900	91065900	-1.2421374949639294
chr10	91065000	91066000	-0.8856612529496545
chr10	91065100	91066100	-1.2527777793297434
chr10	91065200	91066200	-0.6663365407189027
chr10	91065300	91066300	-1.4627960153902717
chr10	91065400	91066400	-0.718737212627375
chr10	91065500	91066500	-0.8498129875221839
chr10	91065600	91066600	-0.3839954104413063
chr10	91065700	91066700	-0.5086619504158318
chr10	91065800	91066800	-0.12494515706658656
chr10	91065900	91066900	0.4950524777361338
chr10	91066000	91067000	0.605413558452263
chr10	91066100	91067100	0.9458191581197724
chr10	91066600	91067600	-0.5057282508064721
chr10	91066700	91067700	-0.6969398078556426
chr10	91066800	91067800	-0.8842183283355666
chr10	91066900	91067900	-0.9300495146199979
chr10	91067000	91068000	-0.7475322356063409
chr10	91067100	91068100	-0.9388898277740848
chr10	91067200	91068200	-0.08402977594055804
chr10	91067300	91068300	0.06987772296376205
chr10	91067400	91068400	-0.7107236211869056
chr10	91067500	91068500	-0.707526029381401
chr10	91067600	91068600	-0.18504422672753368
chr10	91068700	91069700	-0.6113925130927256
chr10	91069900	91070900	0.02702193705121518
chr10	91070000	91071000	0.08952491201351069
chr10	91070100	91071100	0.4277252511732028
chr10	91070200	91071200	0.6856648939251081
chr10	91070300	91071300	0.8067175825183633
chr10	91070400	91071400	0.8578400111336472
chr10	91070500	91071500	0.7113354344197722
chr10	91070600	91071600	0.4150955569789044
chr10	91070700	91071700	0.6894435232136801
chr10	91070800	91071800	-0.06596895996047335
chr10	91070900	91071900	0.020511945420654328
chr10	91071000	91072000	0.23893476730820634
chr10	91071100	91072100	-0.2756691879452617
chr10	91071200	91072200	-0.3405502721816099
chr10	91071300	91072300	-0.6801604932759786
chr10	91071400	91072400	-0.4856910074496088
chr10	91071500	91072500	-0.9631772958592084
chr10	91071600	91072600	-0.9164539067074968
chr10	91071700	91072700	-0.4507880451023414
chr10	91071800	91072800	-0.43981440149375584
chr10	91071900	91072900	-0.4955493971333537
chr10	91072000	91073000	-1.0086359753117375
chr10	91072100	91073100	-0.8251704050671007
chr10	91072200	91073200	-1.426555416222013
chr10	91072300	91073300	-0.6618576993461905
chr10	91072400	91073400	-1.5143805834663615
chr10	91072500	91073500	-0.5259209695595368
chr10	91072600	91073600	-0.3424460666079571
chr10	91072700	91073700	-0.09252236693944313
chr10	91072800	91073800	0.4077308056413183
chr10	91072900	91073900	-0.30495605474121185
chr10	91073000	91074000	-0.1829864439956499
chr10	91073100	91074100	-0.14337647428593198
chr10	91073200	91074200	-0.12521451501101266
chr10	91073300	91074300	-0.5963345608109417
chr10	91073400	91074400	0.119142377883914
chr10	91073500	91074500	-1.3229387478326178
chr10	91073600	91074600	-1.5380099537526783
chr10	91073700	91074700	-2.4466573777908738
chr10	91073800	91074800	-2.9548059135370863
chr10	91074900	91075900	-0.4547565465508568
chr10	91075000	91076000	0.11573746967131539
chr10	91075100	91076100	-0.3660178626852771
chr10	91075200	91076200	-0.1123089877896763
chr10	91075300	91076300	-0.8096848485449072
chr10	91075400	91076400	-1.3412190228062209
chr10	91075500	91076500	-1.8282927811287524
chr10	91075600	91076600	-0.6360441353669067
chr10	91075700	91076700	-0.07133941654454162
chr10	91075800	91076800	0.02698873826039976
chr10	91075900	91076900	-0.19164323832681354
chr10	91076000	91077000	-1.3192710911651329
chr10	91076100	91077100	-0.7302350499593434
chr10	91076200	91077200	-0.9108274596373772
chr10	91076300	91077300	-0.5327160237236895
chr10	91076400	91077400	-0.5070873408352413
chr10	91076500	91077500	-0.2564479032213983
chr10	91076600	91077600	-0.6161833146956094
chr10	91076700	91077700	-0.6605314600440282
chr10	91076800	91077800	-1.1267698646775757
chr10	91076900	91077900	-1.1973343959905265
chr10	91077000	91078000	-0.3197529360266016
chr10	91077800	91078800	1.6740919079990575
chr10	91077900	91078900	0.6800289699614089
chr10	91078000	91079000	0.537526696629586
chr10	91078100	91079100	0.5541218496354088
chr10	91078200	91079200	0.4832485500521435
chr10	91078300	91079300	0.4658985009028248
chr10	91078400	91079400	0.36558491983758346
chr10	91078500	91079500	0.16575393318923692
chr10	91078600	91079600	-0.8963876401179004
chr10	91078700	91079700	-0.8998857044654972
chr10	91078800	91079800	-0.6615291818710787
chr10	91078900	91079900	-0.14330034428124938
chr10	91079000	91080000	-0.7640116510031733
chr10	91079100	91080100	-1.315102676907571
chr10	91079200	91080200	-1.59085203323142
chr10	91079300	91080300	-1.8138273342854587
chr10	91079400	91080400	-1.7763745577682923
chr10	91079500	91080500	-1.9583167070343144
chr10	91079600	91080600	-1.3847697119381854
chr10	91079700	91080700	-1.21721051250331
chr10	91079800	91080800	-2.1614701116382085
chr10	91079900	91080900	-2.02430998729448
chr10	91080000	91081000	-1.9650447413592327
chr10	91080100	91081100	-2.1287497282189585
chr10	91080200	91081200	-1.9376501951325928
chr10	91080300	91081300	-1.856288827819964
chr10	91080400	91081400	-1.9605868733384948
chr10	91080500	91081500	-2.0879685373577748
chr10	91080600	91081600	-2.176374000340852
chr10	91080700	91081700	-2.1267111982659284
chr10	91080800	91081800	-1.2199926589953185
chr10	91080900	91081900	-0.6084171014425187
chr10	91081000	91082000	-0.021260038376808617
chr10	91081100	91082100	0.8407601401922545
chr10	91081200	91082200	1.1013356305053783
chr10	91081300	91082300	2.209688333786304
chr10	91081400	91082400	2.879624992945037
chr10	91081500	91082500	3.7472411610257135
chr10	91081600	91082600	3.290136780470231
chr10	91081700	91082700	3.2439179488244085
chr10	91081800	91082800	2.5945050568356085
chr10	91081900	91082900	2.004360953481597
chr10	91082000	91083000	1.1532069990123084
chr10	91082100	91083100	1.184766959096238
chr10	91082200	91083200	1.263730422645988
chr10	91082300	91083300	0.2973716715676329
chr10	91082400	91083400	0.11082621123292076
chr10	91082500	91083500	-0.9503411667123692
chr10	91082600	91083600	-0.6521514737870896
chr10	91082700	91083700	-0.6356797560708435
chr10	91082800	91083800	-0.4477730361621069
chr10	91082900	91083900	-0.936170896370506
chr10	91083000	91084000	-0.8088723097759746
chr10	91083100	91084100	-0.9186771428488616
chr10	91083200	91084200	-1.378435627771156
chr10	91083300	91084300	-1.711425337967093
chr10	91083400	91084400	-1.7592389378032804
chr10	91083500	91084500	-1.284074180948175
chr10	91083600	91084600	-1.5798132703700785
chr10	91083700	91084700	-1.724743322882333
chr10	91083800	91084800	-1.4208724150838865
chr10	91083900	91084900	-0.8600862054433813
chr10	91084000	91085000	0.04613681567639414
chr10	91084100	91085100	-0.2755039023285233
chr10	91084200	91085200	0.2297566452472063
chr10	91084300	91085300	0.5721823962272601
chr10	91084400	91085400	-0.6385610088056652
chr10	91084500	91085500	-0.4305377064439712
chr10	91084600	91085600	-0.17362401221430115
chr10	91084700	91085700	-0.11311934977730685
chr10	91084800	91085800	-0.9330990833078048
chr10	91084900	91085900	-1.111605427363908
chr10	91085000	91086000	-1.1997884763157105
chr10	91085100	91086100	-1.8018814661157685
chr10	91085200	91086200	-2.465240768600092
chr10	91085300	91086300	-2.260246181889184
chr10	91085400	91086400	-1.4265731423673995
chr10	91085500	91086500	-1.9492446482470924
chr10	91085600	91086600	-2.6851851527739465
chr10	91085700	91086700	-2.847644740465418
chr10	91085800	91086800	-2.6001594998897968
chr10	91085900	91086900	-1.8274536478939607
chr10	91086000	91087000	-1.9890768403336025
chr10	91086100	91087100	-1.0895873486394545
chr10	91086200	91087200	-0.9596389745659512
chr10	91086300	91087300	-1.2996408636709649
chr10	91086400	91087400	-1.0992336893351136
chr10	91086500	91087500	-1.6312666693318083
chr10	91086600	91087600	-0.9889401728314376
chr10	91086700	91087700	-0.6120026757904129
chr10	91086800	91087800	-0.3863911873852995
chr10	91086900	91087900	-0.9334721663893456
chr10	91087000	91088000	-0.5733262223078383
chr10	91087100	91088100	-0.777091559495459
chr10	91087200	91088200	-1.0932647449992376
chr10	91087300	91088300	-0.4812004884814439
chr10	91087400	91088400	-0.6431540073783779
chr10	91087500	91088500	0.14421799732849738
chr10	91087600	91088600	0.039102367276104576
chr10	91087700	91088700	-0.1692351414249115
chr10	91087800	91088800	-0.3037407764665089
chr10	91087900	91088900	-0.5725679440711461
chr10	91088000	91089000	-0.7765193255860019
chr10	91089100	91090100	-0.29232995633570913
chr10	91089200	91090200	-0.17406527394204124
chr10	91089300	91090300	-0.11208395572760513
chr10	91089400	91090400	-0.6698363414893965
chr10	91089500	91090500	-1.227493117596304
chr10	91089600	91090600	-1.0268711531074692
chr10	91089700	91090700	-0.6211869020336259
chr10	91089800	91090800	-1.31460463571167
chr10	91089900	91090900	-1.0861766532021866
chr10	91090000	91091000	-0.7668627265825828
chr10	91090100	91091100	-1.034543678435036
chr10	91090200	91091200	-0.8896714285209879
chr10	91090300	91091300	-1.1148495319782206
chr10	91090400	91091400	-0.8659235307798286
chr10	91090500	91091500	-0.3445519023788025
chr10	91091000	91092000	-0.8653928816554323
chr10	91091100	91092100	-0.7175405135424977
chr10	91091200	91092200	-0.5772774190421507
chr10	91091600	91092600	0.19218718587108333
chr10	91091700	91092700	0.021042673932561203
chr10	91091800	91092800	0.28563921180505325
chr10	91091900	91092900	0.6835206395543458
chr10	91092000	91093000	1.1945192128315925
chr10	91092100	91093100	0.7995876407553673
chr10	91092200	91093200	0.7382541151922627
chr10	91092300	91093300	0.2720206465125936
chr10	91092400	91093400	0.4347098376550677
chr10	91092500	91093500	0.5685072996589987
chr10	91092600	91093600	0.4619877731295444
chr10	91092700	91093700	1.0588190315787926
chr10	91092800	91093800	0.6262647951367735
chr10	91092900	91093900	0.15181062519881086
chr10	91093000	91094000	-0.7401150806306632
chr10	91093100	91094100	-1.2329445214695658
chr10	91093200	91094200	-2.8138402928024684
chr10	91093300	91094300	-2.895850266727408
chr10	91093400	91094400	-3.5129508188317007
chr10	91093500	91094500	-3.270898481626178
chr10	91093600	91094600	-4.140716397638254
chr10	91093700	91094700	-4.128746425544203
chr10	91093800	91094800	-4.261200839057538
chr10	91093900	91094900	-4.181176559295968
chr10	91094000	91095000	-3.8635002072283497
chr10	91094100	91095100	-3.6456657525344216
chr10	91094200	91095200	-2.424385988147739
chr10	91094300	91095300	-3.8602786490503567
chr10	91094400	91095400	-4.191245722723749
chr10	91094500	91095500	-4.785749178921841
chr10	91094600	91095600	-3.64863511023638
chr10	91094700	91095700	-3.871970959209782
chr10	91094800	91095800	-3.627504132292793
chr10	91094900	91095900	-3.590173384292189
chr10	91095000	91096000	-3.7645427592083975
chr10	91095100	91096100	-4.062180349482615
chr10	91095200	91096200	-4.466486665553015
chr10	91095300	91096300	-3.4979589008669816
chr10	91095400	91096400	-2.821572526337828
chr10	91095500	91096500	-2.676330183760385
chr10	91095600	91096600	-2.1920975430460516
chr10	91095700	91096700	-2.2914006800185662
chr10	91095800	91096800	-2.0885698427740818
chr10	91095900	91096900	-2.003795746901095
chr10	91096000	91097000	-1.4550189868855363
chr10	91096100	91097100	-0.7928292446142949
chr10	91096200	91097200	-0.2932192255023871
chr10	91096300	91097300	-0.13294646168134214
chr10	91096400	91097400	-0.012974532393109072
chr10	91096500	91097500	0.32472734377177714
chr10	91097200	91098200	1.0256187550900873
chr10	91097300	91098300	0.8534333778402374
chr10	91097400	91098400	1.0202760535503173
chr10	91097500	91098500	1.2063863077734132
chr10	91097600	91098600	0.08028431122751377
chr10	91097700	91098700	0.14645028518681644
chr10	91097800	91098800	0.38071642456995697
chr10	91097900	91098900	0.15625645733917298
chr10	91098000	91099000	0.28108203449983704
chr10	91098100	91099100	-0.34909228535696235
chr10	91098200	91099200	-0.7293018003534243
chr10	91098300	91099300	-1.1905316235113401
chr10	91098400	91099400	-1.6776338584245138
chr10	91098500	91099500	-2.08133628414105
chr10	91098600	91099600	-1.8024511714699718
chr10	91098700	91099700	-1.7872951624014093
chr10	91098800	91099800	-1.839648687695988
chr10	91098900	91099900	-1.2134344395210093
chr10	91099000	91100000	-2.0734395367607044
chr10	91099100	91100100	-1.6060522261596115
chr10	91099200	91100200	-0.9830605316533692
chr10	91099300	91100300	-0.9818438901419864
chr10	91099400	91100400	-0.5893950836624742
chr10	91099500	91100500	-0.04343989806818506
chr10	91099600	91100600	0.4680923397862462
chr10	91099700	91100700	-0.018203978863141512
chr10	91099800	91100800	-0.2544409330300044
chr10	91099900	91100900	-0.9193733654583937
chr10	91100000	91101000	-0.6789895898270857
chr10	91100100	91101100	-0.5924198923916928
chr10	91100200	91101200	-1.144403012503271
chr10	91100300	91101300	-0.20322543098220452
chr10	91100400	91101400	-0.4822183455849645
chr10	91100500	91101500	-0.7511843133272009
chr10	91100600	91101600	-1.3290286009058971
chr10	91100700	91101700	-0.9057475167256808
chr10	91100800	91101800	-0.8258120018239321
chr10	91100900	91101900	-0.4903076265868475
chr10	91101000	91102000	0.2194692729012654
chr10	91101100	91102100	0.3317130154690458
chr10	91101200	91102200	0.869059349939675
chr10	91101300	91102300	0.12533275530591373
chr10	91101400	91102400	0.17940419448910738
chr10	91101500	91102500	-0.21831692318150114
chr10	91101600	91102600	0.28920500390024234
chr10	91101700	91102700	0.3518160603812168
chr10	91101800	91102800	0.42032708001270336
chr10	91101900	91102900	0.30738761805903064
chr10	91102000	91103000	-0.4955736708911926
chr10	91102100	91103100	-0.7038335488171166
chr10	91102200	91103200	-0.7091039691012576
chr10	91102300	91103300	-0.015465940515450657
chr10	91102400	91103400	-0.06879620873367479
chr10	91102500	91103500	-0.0613671659983623
chr10	91102600	91103600	0.13150970151802066
chr10	91102700	91103700	-0.13313806278401133
chr10	91102800	91103800	0.5195725168131443
chr10	91102900	91103900	0.2387861634927895
chr10	91103000	91104000	0.6958136593616666
chr10	91103100	91104100	0.9571899485252277
chr10	91103200	91104200	0.6087121945332621
chr10	91103300	91104300	0.21995096322673324
chr10	91103400	91104400	0.4439940364428441
chr10	91103500	91104500	0.6839723241107302
chr10	91103600	91104600	0.9279632888004674
chr10	91103700	91104700	0.9201115630714004
chr10	91103800	91104800	-0.22542413796551505
chr10	91103900	91104900	-0.2794612141453789
chr10	91104000	91105000	-0.6349334942414562
chr10	91104100	91105100	-1.0962462785879965
chr10	91104200	91105200	-1.0134716075419734
chr10	91104300	91105300	-1.1683853806105424
chr10	91104400	91105400	-1.3521618085786995
chr10	91104500	91105500	-1.2438985975295935
chr10	91104600	91105600	-2.2347411774830723
chr10	91104700	91105700	-1.8881619799998424
chr10	91104800	91105800	-1.1898192439936028
chr10	91104900	91105900	-0.6419227786535466
chr10	91105000	91106000	-0.3838408393550809
chr10	91105100	91106100	-0.07434965709199584
chr10	91105200	91106200	-0.23606095072406666
chr10	91105300	91106300	0.4990729930349492
chr10	91105400	91106400	1.2067957307815471
chr10	91105500	91106500	1.2359860122017337
chr10	91105600	91106600	2.0487431181722924
chr10	91106700	91107700	1.2974130409048137
chr10	91106800	91107800	0.9589602812370682
chr10	91106900	91107900	0.06966717907895792
chr10	91107000	91108000	-0.010878602672214428
chr10	91107100	91108100	-0.040062640280731504
chr10	91107200	91108200	-0.9161739485342546
chr10	91107300	91108300	-0.8059644689992642
chr10	91108400	91109400	0.426788962887392
chr10	91108500	91109500	-0.21104437418177333
chr10	91108600	91109600	-0.6857036136778246
chr10	91108700	91109700	-0.7160916316712568
chr10	91108800	91109800	-0.6361282078656479
chr10	91108900	91109900	-0.06152885150417418
chr10	91109000	91110000	0.16521934096631105
chr10	91109100	91110100	-0.5781622907248369
chr10	91109200	91110200	-1.0104017614945051
chr10	91109300	91110300	-0.6027540536558452
chr10	91109400	91110400	-0.5666921795326811
chr10	91109500	91110500	-0.19486037291209385
chr10	91109600	91110600	-0.0264893073136316
chr10	91109700	91110700	0.10301318073350796
chr10	91109800	91110800	0.07502118160213946
chr10	91109900	91110900	-0.007075872087860168
chr10	91110000	91111000	-0.5044838266820115
chr10	91110100	91111100	0.4434098241191718
chr10	91110200	91111200	0.6351163528431779
chr10	91110300	91111300	-0.17663944789938446
chr10	91110400	91111400	0.07484524053886901
chr10	91110500	91111500	0.06233603396123505
chr10	91110600	91111600	0.5893003976386771
chr10	91110700	91111700	0.4810386126660648
chr10	91110800	91111800	0.3766010370507674
chr10	91112200	91113200	-0.7208798673406991
chr10	91112300	91113300	-0.918778884299218
chr10	91113400	91114400	0.7861236279693911
chr10	91113500	91114500	0.6937717524657449
chr10	91113600	91114600	-0.03230143013345814
chr10	91113700	91114700	-0.3711621231944189
chr10	91113800	91114800	-0.5411804521066471
chr10	91113900	91114900	-1.3847671417059633
chr10	91114000	91115000	-0.9790414344741418
chr10	91114100	91115100	-2.147773442146011
chr10	91114200	91115200	-2.0453080367002268
chr10	91114300	91115300	-1.6123991288034416
chr10	91114400	91115400	-1.0705064042181562
chr10	91114500	91115500	-0.5391921551070024
chr10	91114600	91115600	-0.3732273946530381
chr10	91114700	91115700	0.21677380739458665
chr10	91114800	91115800	0.002707346612187502
chr10	91114900	91115900	0.8267804599668698
chr10	91115000	91116000	0.4860270041865221
chr10	91115100	91116100	0.8362920974134599
chr10	91115200	91116200	1.170481200810372
chr10	91115300	91116300	1.1539588878506768
chr10	91115400	91116400	1.9816014785751608
chr10	91115500	91116500	1.574353883022686
chr10	91115600	91116600	1.924896401453076
chr10	91115700	91116700	0.9552718697690564
chr10	91115800	91116800	1.5688775099033514
chr10	91115900	91116900	1.8025135238580856
chr10	91116000	91117000	1.595856401970554
chr10	91116100	91117100	1.2734298023025543
chr10	91116200	91117200	0.9985961745791964
chr10	91116300	91117300	0.9760775302490874
chr10	91116400	91117400	0.5986811635649315
chr10	91116500	91117500	0.7222171145562462
chr10	91116600	91117600	0.4375350752301933
chr10	91116700	91117700	1.1259380125346174
chr10	91116800	91117800	0.9800590683677352
chr10	91116900	91117900	0.8240222149029344
chr10	91117000	91118000	0.5826562559649411
chr10	91117100	91118100	0.2314653102439191
chr10	91117200	91118200	0.3701531108856504
chr10	91117300	91118300	0.2168410874351091
chr10	91117400	91118400	0.17275657363733105
chr10	91117500	91118500	-0.03742227599370001
chr10	91117600	91118600	0.6927408998883872
chr10	91117700	91118700	0.28228487718257805
chr10	91117800	91118800	0.4100234317570179
chr10	91117900	91118900	0.7354879420864989
chr10	91118000	91119000	1.5630999878768026
chr10	91118100	91119100	2.188338151751472
chr10	91118200	91119200	2.1725460798813723
chr10	91118300	91119300	2.116621670644193
chr10	91118400	91119400	1.984060899376324
chr10	91118500	91119500	2.1589716724546686
chr10	91118600	91119600	1.6186737165334135
chr10	91118700	91119700	1.3994671144435555
chr10	91118800	91119800	1.3911577007642586
chr10	91118900	91119900	1.5855052460737993
chr10	91119000	91120000	0.9806981957107458
chr10	91119100	91120100	1.0027661544913733
chr10	91119200	91120200	0.7280923022762071
chr10	91119300	91120300	1.595460066292923
chr10	91119400	91120400	1.7622246204765242
chr10	91119500	91120500	1.7479914843341269
chr10	91119600	91120600	1.5706805894819789
chr10	91119700	91120700	2.1848668146343
chr10	91119800	91120800	2.288015198304406
chr10	91119900	91120900	2.097971797452203
chr10	91120000	91121000	1.8071311787385915
chr10	91120100	91121100	1.1082704109837365
chr10	91120200	91121200	0.8135763232092221
chr10	91120300	91121300	-0.5191546196000314
chr10	91120400	91121400	-0.3040980221131492
chr10	91120500	91121500	0.09357900001823376
chr10	91120600	91121600	-0.6580927969223824
chr10	91120700	91121700	-0.3885672934618776
chr10	91120800	91121800	-0.4013155069618303
chr10	91120900	91121900	-0.5515930203110353
chr10	91121000	91122000	-0.14466200484777278
chr10	91121100	91122100	-0.3750220641099472
chr10	91121200	91122200	-0.6876248248692817
chr10	91121300	91122300	-0.4992138777062605
chr10	91121400	91122400	-0.7552865638162842
chr10	91121500	91122500	-0.9856767532634808
chr10	91121600	91122600	0.4993909402097223
chr10	91121700	91122700	0.2503808938919214
chr10	91121800	91122800	0.1593100382433568
chr10	91121900	91122900	-0.8283358943213227
chr10	91122000	91123000	-0.6758667190047313
chr10	91122100	91123100	-0.2551619604005041
chr10	91122200	91123200	0.2826579807660237
chr10	91122300	91123300	0.5634228723151434
chr10	91122400	91123400	0.8977293327431485
chr10	91122500	91123500	1.5378771431016152
chr10	91122600	91123600	0.8780110957566601
chr10	91122700	91123700	1.6999443694356855
chr10	91122800	91123800	1.5418650616531042
chr10	91122900	91123900	2.2430553325636318
chr10	91123000	91124000	1.6978502681901078
chr10	91123100	91124100	1.8492697006710168
chr10	91123200	91124200	1.8795536869357952
chr10	91123300	91124300	2.018075140482194
chr10	91123400	91124400	1.8691417469180005
chr10	91123500	91124500	1.1380912920693411
chr10	91123600	91124600	1.0725668754737532
chr10	91123700	91124700	-0.13587675498667262
chr10	91123800	91124800	0.4367263090777356
chr10	91123900	91124900	0.4948013065646022
chr10	91124000	91125000	0.9434539875576271
chr10	91124100	91125100	1.2573945641807347
chr10	91124200	91125200	1.4402075061227575
chr10	91124300	91125300	1.1431668331780491
chr10	91124400	91125400	1.0463671863363226
chr10	91124500	91125500	0.8195274505436196
chr10	91124600	91125600	0.9865050013938752
chr10	91124700	91125700	1.564631491282565
chr10	91124800	91125800	0.7903411169015087
chr10	91124900	91125900	0.71054452904402
chr10	91125000	91126000	0.453724853215228
chr10	91125100	91126100	-0.4602999359737384
chr10	91125200	91126200	-1.038104031717739
chr10	91125300	91126300	-1.0520365083826493
chr10	91125400	91126400	-1.286100470468789
chr10	91125500	91126500	-0.7038669233963477
chr10	91125600	91126600	-0.21053621836264208
chr10	91125700	91126700	0.19729010057527704
chr10	91125800	91126800	0.8952847001447959
chr10	91125900	91126900	0.7233098968648661
chr10	91126000	91127000	0.8927307541476822
chr10	91126100	91127100	1.1931222258548202
chr10	91126200	91127200	1.5193889684684037
chr10	91126300	91127300	1.6155030146689873
chr10	91126400	91127400	1.5593549191660825
chr10	91126500	91127500	1.12335872878492
chr10	91126600	91127600	0.4494792516530276
chr10	91126700	91127700	-0.0018233713481284805
chr10	91126800	91127800	-0.16794466500821698
chr10	91126900	91127900	0.022999028154134217
chr10	91127000	91128000	-0.12552564097581392
chr10	91127100	91128100	0.36389273106645376
chr10	91128100	91129100	-0.8018106508588511
chr10	91128200	91129200	-1.1688141808500194
chr10	91128300	91129300	-1.1767093863022726
chr10	91128400	91129400	-0.9873091042498382
chr10	91128500	91129500	-0.8098295684638535
chr10	91128600	91129600	-0.16442490675179947
chr10	91128700	91129700	0.1539110090460177
chr10	91128800	91129800	0.7098534474077139
chr10	91128900	91129900	0.929840225788238
chr10	91129000	91130000	-0.06033696334367527
chr10	91129100	91130100	-0.7051671450715931
chr10	91129200	91130200	-1.0490503302374845
chr10	91129300	91130300	-0.6494006006211609
chr10	91129400	91130400	-0.8237681650122779
chr10	91129500	91130500	-1.0227931952752896
chr10	91129600	91130600	-0.986219751995834
chr10	91129700	91130700	-1.4345591023669653
chr10	91129800	91130800	-1.3929673523063382
chr10	91129900	91130900	-1.739840841786218
chr10	91130000	91131000	-1.060472312314833
chr10	91130100	91131100	-0.5887093234561147
chr10	91130200	91131200	-0.1905838832379247
chr10	91130300	91131300	-0.3772865841135041
chr10	91130400	91131400	-0.459157752096819
chr10	91130500	91131500	-0.15674743004017294
chr10	91130600	91131600	-0.04180639710408463
chr10	91132500	91133500	-0.5651899947248544
chr10	91132600	91133600	-0.660447626624017
chr10	91132700	91133700	-0.2366821734638413
chr10	91132800	91133800	0.32553463882520906
chr10	91132900	91133900	1.0511701174432009
chr10	91133000	91134000	1.6014467948795157
chr10	91133100	91134100	1.2989528600395728
chr10	91133200	91134200	1.707627285822017
chr10	91133300	91134300	1.6352183001196698
chr10	91133400	91134400	1.4036457662707456
chr10	91133500	91134500	1.5127739845372523
chr10	91133600	91134600	1.50239665669814
chr10	91133700	91134700	1.403202069872962
chr10	91133800	91134800	1.0397450842390479
chr10	91133900	91134900	0.3710117901783084
chr10	91134000	91135000	-0.3791279109023663
chr10	91134100	91135100	0.11010678011889324
chr10	91134200	91135200	0.12974857294741995
chr10	91134300	91135300	0.7811620762201086
chr10	91134400	91135400	1.7604500979543698
chr10	91134500	91135500	1.8925011395728348
chr10	91134600	91135600	2.180588915299788
chr10	91134700	91135700	1.9108211975792493
chr10	91134800	91135800	2.295687631214533
chr10	91134900	91135900	2.0757216024059426
chr10	91135000	91136000	2.0308891012902133
chr10	91135100	91136100	1.658958287860833
chr10	91135200	91136200	1.829975739079964
chr10	91137500	91138500	-0.04423941117038052
chr10	91137600	91138600	0.1825926650773788
chr10	91137700	91138700	0.4843969301835234
chr10	91137800	91138800	-0.4604739071813072
chr10	91137900	91138900	0.7029935160175813
chr10	91138000	91139000	0.6973966847284593
chr10	91138100	91139100	0.2474124304016717
chr10	91138200	91139200	0.7304562774248284
chr10	91138300	91139300	0.7816766918805943
chr10	91138400	91139400	0.5362263583047651
chr10	91138500	91139500	0.5532943073456142
chr10	91138600	91139600	0.17121225736650586
chr10	91138700	91139700	-0.0642463838677286
chr10	91138800	91139800	-0.03720468981528181
chr10	91138900	91139900	-0.6619043518491068
chr10	91139000	91140000	-0.7785319972370119
chr10	91139100	91140100	-0.6457276915619229
chr10	91139200	91140200	-1.1099723332321003
chr10	91139300	91140300	-1.3471020054501217
chr10	91139400	91140400	-1.0439135162550135
chr10	91140100	91141100	2.151205179374999
chr10	91140200	91141200	2.7138292690019
chr10	91140300	91141300	2.6347896563958657
chr10	91140400	91141400	2.6017267796909795
chr10	91140500	91141500	2.4713798411704464
chr10	91140600	91141600	2.3940302003862524
chr10	91140700	91141700	2.7068596713062782
chr10	91140800	91141800	2.1096637571128376
chr10	91140900	91141900	1.2970806780445077
chr10	91141000	91142000	1.0374523269756257
chr10	91141100	91142100	1.1931817054867473
chr10	91141200	91142200	0.8519033937917133
chr10	91141300	91142300	0.9735461287495644
chr10	91141400	91142400	1.0432042281442055
chr10	91141500	91142500	1.0480301155684597
chr10	91141600	91142600	1.4243943591935968
chr10	91141700	91142700	0.9737877336573711
chr10	91141800	91142800	1.1496663481070808
chr10	91141900	91142900	1.5928731826659228
chr10	91142000	91143000	2.032402473446509
chr10	91142100	91143100	1.9007930911840256
chr10	91142200	91143200	2.056361205970932
chr10	91142300	91143300	1.7341023622537242
chr10	91142400	91143400	1.6943418334513574
chr10	91142500	91143500	1.9256270984076216
chr10	91142600	91143600	2.040378456581499
chr10	91142700	91143700	2.283334378933243
chr10	91142800	91143800	1.938275514848266
chr10	91142900	91143900	1.354598207834521
chr10	91143000	91144000	0.7679609322715608
chr10	91143100	91144100	0.8536881001321002
chr10	91143200	91144200	1.2524077232185205
chr10	91143300	91144300	1.3311676242917343
chr10	91143400	91144400	1.3316555326808868
chr10	91143500	91144500	1.6444485206757793
chr10	91143600	91144600	0.8284101295172641
chr10	91143700	91144700	0.19149659721375625
chr10	91143800	91144800	0.2369760130655012
chr10	91143900	91144900	0.195404922701554
chr10	91144000	91145000	0.9144012486847598
chr10	91144100	91145100	0.9561182313345852
chr10	91144200	91145200	0.3213650559041856
chr10	91144300	91145300	0.325237511097273
chr10	91144400	91145400	0.2455731728856464
chr10	91144500	91145500	-0.3964362312876677
chr10	91144600	91145600	0.16088383145554086
chr10	91144700	91145700	0.6992240028890135
chr10	91144800	91145800	0.48752309983793496
chr10	91144900	91145900	0.6513573817757268
chr10	91145000	91146000	-0.3691864054717074
chr10	91145100	91146100	-0.4576897448587201
chr10	91145200	91146200	-0.4776295667338647
chr10	91145300	91146300	-0.5048932859159017
chr10	91145400	91146400	-0.3026064859395405
chr10	91145500	91146500	0.4223164326962571
chr10	91145600	91146600	0.6316865945906031
chr10	91145700	91146700	1.0528577546540028
chr10	91145800	91146800	1.8442232545286965
chr10	91145900	91146900	2.6079441818593807
chr10	91146000	91147000	3.1918234391985
chr10	91146100	91147100	3.3134316589657016
chr10	91146200	91147200	3.743836222418928
chr10	91146300	91147300	3.9230753295471312
chr10	91146400	91147400	3.3088194750909983
chr10	91146500	91147500	2.5209815863615934
chr10	91146600	91147600	1.375717183304833
chr10	91146700	91147700	0.8090312852129732
chr10	91146800	91147800	0.4186928148503394
chr10	91146900	91147900	-0.4161220244272138
chr10	91147000	91148000	-0.9474664472205118
chr10	91147100	91148100	-1.14353767101004
chr10	91147200	91148200	-1.7727838085359435
chr10	91147300	91148300	-2.141159706338735
chr10	91147400	91148400	-1.8088404420996265
chr10	91147500	91148500	-1.6731006596757738
chr10	91148600	91149600	0.4994696872812047
chr10	91148700	91149700	0.5651740463293501
chr10	91148800	91149800	0.4936307532153637
chr10	91148900	91149900	0.3016608777881608
chr10	91149000	91150000	0.8265602738612219
chr10	91149100	91150100	0.5290882205339376
chr10	91149200	91150200	0.5300573335517097
chr10	91149300	91150300	0.7449617925390252
chr10	91149400	91150400	0.8006425011585852
chr10	91149500	91150500	1.353583316755014
chr10	91149600	91150600	1.6944288454022214
chr10	91149700	91150700	1.2851567942229096
chr10	91149800	91150800	1.6977108025221528
chr10	91149900	91150900	1.6654021211914236
chr10	91150000	91151000	0.8224621264231183
chr10	91150100	91151100	1.4665043287149109
chr10	91150200	91151200	1.279499713146222
chr10	91150300	91151300	1.3639147423655638
chr10	91150400	91151400	1.4054470841222235
chr10	91150500	91151500	1.5135649027136344
chr10	91150600	91151600	0.4558519866637195
chr10	91150700	91151700	1.0417761317341079
chr10	91150800	91151800	0.4682486117704207
chr10	91150900	91151900	0.30175942481152523
chr10	91151000	91152000	0.6122375647416822
chr10	91152100	91153100	0.8418789969071646
chr10	91152200	91153200	0.8721614161502577
chr10	91152300	91153300	0.7111534209357038
chr10	91152400	91153400	0.5671715716880301
chr10	91152500	91153500	0.7368028720266789
chr10	91152600	91153600	0.650124456715452
chr10	91152700	91153700	0.8618752282476382
chr10	91152800	91153800	0.610711644484921
chr10	91152900	91153900	1.2355561465169314
chr10	91153000	91154000	1.263011326112092
chr10	91153100	91154100	1.5217552080716241
chr10	91153200	91154200	1.6926531405975365
chr10	91153300	91154300	1.2458913082741916
chr10	91153400	91154400	1.023912203512199
chr10	91153500	91154500	0.7556820731776971
chr10	91153600	91154600	0.9719758484355898
chr10	91153700	91154700	0.3171189682802923
chr10	91153800	91154800	0.5663988286301007
chr10	91153900	91154900	0.6855845739919425
chr10	91154000	91155000	1.0997150878908983
chr10	91154100	91155100	0.8750956571539544
chr10	91154200	91155200	0.8318137107760215
chr10	91154300	91155300	0.9146842589588748
chr10	91154400	91155400	1.2865760798673609
chr10	91154500	91155500	0.8081225450381669
chr10	91154600	91155600	0.2311151731140955
chr10	91154700	91155700	0.4688018208657247
chr10	91154800	91155800	0.6747530475817787
chr10	91154900	91155900	0.8048325886727752
chr10	91155000	91156000	0.9635960670338348
chr10	91155100	91156100	0.4529002930916739
chr10	91155200	91156200	0.36716266943461706
chr10	91155300	91156300	0.40638505722255536
chr10	91155400	91156400	0.33010532095818257
chr10	91155500	91156500	0.9861232234145446
chr10	91155600	91156600	0.6892734604302622
chr10	91155700	91156700	0.4649529982314432
chr10	91155800	91156800	0.06805132232496296
chr10	91155900	91156900	-0.15840327519879172
chr10	91156000	91157000	-0.2724291136370713
chr10	91156100	91157100	0.25411050681882064
chr10	91156200	91157200	0.8593608794665026
chr10	91156300	91157300	0.8488773492972322
chr10	91156400	91157400	0.4299249454000796
chr10	91156500	91157500	-0.1522552324718333
chr10	91156600	91157600	-0.1323765475528952
chr10	91156700	91157700	0.047434064071593916
chr10	91156800	91157800	0.2820194053485405
chr10	91156900	91157900	0.049092979148059865
chr10	91157000	91158000	0.19325640653820741
chr10	91157100	91158100	-0.06661558256027754
chr10	91157200	91158200	-1.2153775385506236
chr10	91157300	91158300	-1.0668279721437242
chr10	91157400	91158400	-0.11738300230267094
chr10	91157500	91158500	0.1608361048321343
chr10	91157600	91158600	0.1757435953388255
chr10	91157700	91158700	0.11907600530951346
chr10	91157800	91158800	0.1444965820928284
chr10	91157900	91158900	-0.04541596223210874
chr10	91158000	91159000	-0.5276138504162519
chr10	91158100	91159100	-1.0442070687300582
chr10	91158200	91159200	-0.8908156323963146
chr10	91158300	91159300	-1.4022135236865787
chr10	91158400	91159400	-1.2925289819226349
chr10	91158500	91159500	-1.4436027299364704
chr10	91158600	91159600	-1.3674709066563977
chr10	91158700	91159700	-1.6597313136831453
chr10	91158800	91159800	-1.3223229528207665
chr10	91158900	91159900	-0.9995299035738971
chr10	91159000	91160000	-0.4255727534229239
chr10	91159100	91160100	0.6313899141776766
chr10	91159200	91160200	1.0413238622210146
chr10	91159300	91160300	1.7729029010895403
chr10	91159400	91160400	1.1530502768601174
chr10	91159500	91160500	1.2549520519024069
chr10	91159600	91160600	1.4759906651063168
chr10	91159700	91160700	0.8664733172986057
chr10	91159800	91160800	1.1104463188729807
chr10	91159900	91160900	0.9633815495947292
chr10	91160000	91161000	1.1542314357345256
chr10	91160100	91161100	0.9465960959434327
chr10	91160200	91161200	1.0484576379402135
chr10	91160300	91161300	0.5140311997806735
chr10	91160400	91161400	0.5780484984828792
chr10	91160500	91161500	0.4440223707937413
chr10	91160600	91161600	0.1301239881839065
chr10	91160700	91161700	1.2320903853780532
chr10	91160800	91161800	0.8214125093476784
chr10	91160900	91161900	1.599344488803356
chr10	91161000	91162000	1.239803766739432
chr10	91161100	91162100	1.40588245508616
chr10	91161200	91162200	1.2900139983066925
chr10	91161300	91162300	1.5512257955262292
chr10	91161400	91162400	1.6075899804909457
chr10	91161500	91162500	1.9131399745973128
chr10	91161600	91162600	2.6590342766258344
chr10	91161700	91162700	2.3738472738177303
chr10	91162700	91163700	3.5599801177308192
chr10	91162800	91163800	4.059026658606444
chr10	91162900	91163900	3.8208793404740335
chr10	91163000	91164000	3.435460404390165
chr10	91163100	91164100	4.022808066213491
chr10	91163200	91164200	3.7717609171776414
chr10	91163300	91164300	3.0704761963400165
chr10	91163400	91164400	2.1645568215987296
chr10	91163500	91164500	2.229442702170189
chr10	91163600	91164600	1.830811631935652
chr10	91163700	91164700	1.5100528262794042
chr10	91163800	91164800	1.0289316964661783
chr10	91163900	91164900	1.359417114444074
chr10	91164000	91165000	0.7745929451049011
chr10	91164100	91165100	0.12520779381087913
chr10	91164200	91165200	0.3170972205013848
chr10	91164300	91165300	0.7674706190514907
chr10	91164400	91165400	0.9938888343771374
chr10	91164500	91165500	1.1508710980765646
chr10	91164600	91165600	1.41916305265056
chr10	91164700	91165700	1.3176162340584794
chr10	91164800	91165800	1.5033207954711838
chr10	91164900	91165900	0.6927750772859796
chr10	91165000	91166000	1.0987447159587285
chr10	91165100	91166100	1.143987662141882
chr10	91165200	91166200	1.3016275282312633
chr10	91165300	91166300	0.7364423889774607
chr10	91165400	91166400	0.619442562992082
chr10	91165500	91166500	0.2320870386179451
chr10	91165600	91166600	-0.2746852062681852
chr10	91165700	91166700	-0.10421268213047463
chr10	91165800	91166800	-0.19539290371579132
chr10	91165900	91166900	0.02630351256404084
chr10	91166000	91167000	0.25077480473360114
chr10	91166100	91167100	0.0205236587731325
chr10	91166200	91167200	0.011445997895726196
chr10	91166300	91167300	0.7677363679240392
chr10	91166400	91167400	1.015771726026855
chr10	91166500	91167500	1.1380324805654791
chr10	91166600	91167600	1.480226781729274
chr10	91166700	91167700	1.0895539637368208
chr10	91166800	91167800	1.2878621457749908
chr10	91166900	91167900	1.3628056753391082
chr10	91167000	91168000	1.171392005486529
chr10	91167100	91168100	1.4399820188853725
chr10	91167200	91168200	1.215541394643315
chr10	91167300	91168300	0.9697985264573564
chr10	91167400	91168400	0.7330781518302588
chr10	91167500	91168500	1.0382886896275596
chr10	91167600	91168600	1.1944400316225476
chr10	91167700	91168700	1.290388088158813
chr10	91167800	91168800	0.991683705096083
chr10	91167900	91168900	1.277925560713503
chr10	91169000	91170000	-0.4272741844708476
chr10	91169100	91170100	-0.19555514853454026
chr10	91169200	91170200	-0.5148441058139792
chr10	91169300	91170300	-0.06493508172188135
chr10	91169400	91170400	-0.1458158247781392
chr10	91169500	91170500	-0.6042180037098903
chr10	91169600	91170600	-0.6092918085790381
chr10	91169700	91170700	-0.6387956665588459
chr10	91169800	91170800	-0.0411536426059823
chr10	91169900	91170900	-0.13372514445560787
chr10	91170000	91171000	-0.2578862250301681
chr10	91170100	91171100	0.2969292938351459
chr10	91170200	91171200	1.2262933461130796
chr10	91170300	91171300	0.8249180068004441
chr10	91170400	91171400	0.7603367527175521
chr10	91170500	91171500	1.3906415145729774
chr10	91170600	91171600	1.543225207880328
chr10	91170700	91171700	1.979728486024367
chr10	91170800	91171800	1.8612508194345627
chr10	91170900	91171900	1.5842820329017138
chr10	91171000	91172000	1.050677244713865
chr10	91171100	91172100	0.5698240066422418
chr10	91171200	91172200	-0.06573984851541304
chr10	91171300	91172300	0.2397050213694364
chr10	91171400	91172400	0.4790179113692867
chr10	91171500	91172500	0.02480037979513456
chr10	91171600	91172600	0.4460032468588509
chr10	91171700	91172700	-0.6271686027688192
chr10	91171800	91172800	-0.7142685593984573
chr10	91171900	91172900	-0.009805556922513252
chr10	91172000	91173000	0.3631141583209874
chr10	91172100	91173100	0.04931463750356707
chr10	91172200	91173200	0.23718394474004034
chr10	91172300	91173300	-0.10647844534988693
chr10	91172400	91173400	-0.2293776515295935
chr10	91172500	91173500	0.43506770891917207
chr10	91173600	91174600	1.374373393269786
chr10	91173700	91174700	1.1989460738285835
chr10	91173800	91174800	1.3595919409228538
chr10	91173900	91174900	0.9106990476160386
chr10	91174000	91175000	0.40755862747003896
chr10	91174100	91175100	0.6446594624056113
chr10	91174200	91175200	0.2703289618653444
chr10	91174300	91175300	-0.380904909177539
chr10	91174400	91175400	-0.4833156419447638
chr10	91174500	91175500	-0.31178444032032004
chr10	91174600	91175600	-0.6535981091971194
chr10	91174700	91175700	-0.7841612287537288
chr10	91174800	91175800	-0.8187867582317371
chr10	91174900	91175900	-0.6885835047042645
chr10	91175000	91176000	-0.2761613610781884
chr10	91175100	91176100	-0.6483426352594001
chr10	91175200	91176200	0.14638604572059816
chr10	91175300	91176300	-0.014800030743273287
chr10	91175400	91176400	-1.216637313212185
chr10	91175500	91176500	-1.694771003238173
chr10	91175600	91176600	-1.8133912239115624
chr10	91175700	91176700	-2.057131611711443
chr10	91175800	91176800	-2.038510237208384
chr10	91175900	91176900	-1.8486917989447311
chr10	91176000	91177000	-1.8518448244382926
chr10	91176100	91177100	-1.6919672902559246
chr10	91176200	91177200	-2.5050079982533635
chr10	91176300	91177300	-2.0783848140832224
chr10	91176400	91177400	-1.0797418430825785
chr10	91176500	91177500	-0.7235125182815372
chr10	91177300	91178300	0.9819702043123808
chr10	91177400	91178400	0.012920139626501641
chr10	91177500	91178500	-0.060314081009148285
chr10	91177600	91178600	-0.2214283910466308
chr10	91177700	91178700	-0.4224538635463143
chr10	91177800	91178800	-0.6837282584128952
chr10	91177900	91178900	-0.8363763379969418
chr10	91178000	91179000	-0.3363059002828144
chr10	91178100	91179100	-1.410428010501453
chr10	91178600	91179600	-0.22383257442117774
chr10	91178700	91179700	-0.2560408549295416
chr10	91179700	91180700	0.9045339123437076
chr10	91180500	91181500	0.6611434859221677
chr10	91180600	91181600	0.8431369734087837
chr10	91180700	91181700	-0.0568861142976375
chr10	91180800	91181800	-0.2734753604924634
chr10	91180900	91181900	0.7067986444882789
chr10	91181000	91182000	1.1096922281300055
chr10	91181100	91182100	1.1711170155802204
chr10	91182200	91183200	0.16670799090141306
chr10	91182300	91183300	-0.4806454329982474
chr10	91182400	91183400	-0.18791997175484906
chr10	91183200	91184200	0.3625287026809905
chr10	91183400	91184400	0.3358367994572419
chr10	91183500	91184500	-0.3326312972431711
chr10	91183600	91184600	-0.5492066701171048
chr10	91183700	91184700	-0.6316870069234234
chr10	91183800	91184800	-0.5598716025647472
chr10	91183900	91184900	-0.8724683596096237
chr10	91184000	91185000	-0.9569271369983937
chr10	91184100	91185100	-1.07390197054724
chr10	91184200	91185200	-1.2503256556242777
chr10	91184300	91185300	-1.489147791455708
chr10	91184400	91185400	-1.1040381436453028
chr10	91184500	91185500	0.07791048113894629
chr10	91184600	91185600	0.24569338096119106
chr10	91184700	91185700	0.8192925228780783
chr10	91184800	91185800	1.0349274576356895
chr10	91184900	91185900	1.849735744510978
chr10	91185000	91186000	2.1428606851166148
chr10	91185100	91186100	2.3690522110872934
chr10	91185200	91186200	2.274709907124443
chr10	91185300	91186300	2.5195847274741907
chr10	91185400	91186400	1.985829545691704
chr10	91185500	91186500	1.1831500167719606
chr10	91185600	91186600	1.0342388453303033
chr10	91185700	91186700	0.5989543439133276
chr10	91185800	91186800	1.5837956467581529
chr10	91185900	91186900	1.525973962450314
chr10	91186000	91187000	1.5017817588725395
chr10	91186100	91187100	1.5455037499485482
chr10	91186200	91187200	1.6370777166284844
chr10	91186300	91187300	1.388171252686027
chr10	91186400	91187400	1.4231758602017175
chr10	91186500	91187500	1.0751840769826535
chr10	91186600	91187600	1.5351145584845818
chr10	91186700	91187700	1.4231856516629036
chr10	91186800	91187800	1.2533688852075298
chr10	91186900	91187900	1.137771346398804
chr10	91187000	91188000	0.9546738736001927
chr10	91187100	91188100	1.1734174318456294
chr10	91187200	91188200	1.4898960332094602
chr10	91187300	91188300	1.621705190099729
chr10	91187400	91188400	0.8879442498570153
chr10	91187500	91188500	1.1907207007917462
chr10	91187600	91188600	0.4827783746518414
chr10	91187700	91188700	0.8992767349743647
chr10	91187800	91188800	0.4043502735637545
chr10	91187900	91188900	0.5150103078463095
chr10	91188000	91189000	0.9052370440293559
chr10	91188100	91189100	0.5372927882986466
chr10	91188200	91189200	-0.2522741556436425
chr10	91188300	91189300	-0.4833121006619042
chr10	91188400	91189400	0.27188980922146844
chr10	91188500	91189500	0.052016138460144745
chr10	91188600	91189600	-0.3917819998925837
chr10	91188700	91189700	-1.3041894646059806
chr10	91188800	91189800	-0.8858247825913497
chr10	91188900	91189900	-0.76731013739932
chr10	91189000	91190000	-0.6980378150432199
chr10	91189100	91190100	-1.078366855725241
chr10	91189200	91190200	-0.5281801499361728
chr10	91189300	91190300	-0.1485607339719726
chr10	91189400	91190400	0.328189320506866
chr10	91189500	91190500	0.22370384978545288
chr10	91189600	91190600	1.1679844252318796
chr10	91189700	91190700	1.541812160668109
chr10	91189800	91190800	1.595731451604091
chr10	91189900	91190900	1.2104132761402964
chr10	91190000	91191000	0.7564306901158195
chr10	91190100	91191100	0.7679207484517732
chr10	91190200	91191200	0.4883263616926517
chr10	91190300	91191300	-0.2048094853667739
chr10	91190400	91191400	-0.8389589981029718
chr10	91190500	91191500	-0.20791881548671493
chr10	91190600	91191600	-0.8555618273896392
chr10	91190700	91191700	-0.9213142053059226
chr10	91190800	91191800	-0.5104260540810135
chr10	91190900	91191900	-0.2640562315235624
chr10	91191000	91192000	-0.47923947006082307
chr10	91191100	91192100	0.13172594528419965
chr10	91191200	91192200	0.92059411634323
chr10	91191300	91192300	0.5966405880374025
chr10	91191400	91192400	1.2804380322480438
chr10	91191500	91192500	1.4443134002806541
chr10	91191600	91192600	1.882116355013492
chr10	91191700	91192700	1.6202115170618023
chr10	91191800	91192800	0.2541127874315427
chr10	91191900	91192900	0.30164667604413475
chr10	91192000	91193000	0.7451634746252788
chr10	91192100	91193100	0.5486568119705814
chr10	91192200	91193200	0.1809625863473248
chr10	91192300	91193300	0.7673434431118005
chr10	91192400	91193400	0.2638809581442739
chr10	91192500	91193500	-0.028807677718201308
chr10	91192600	91193600	-0.02779851894148772
chr10	91192700	91193700	0.3914447380437292
chr10	91192800	91193800	1.085098417966683
chr10	91192900	91193900	1.2339276515790116
chr10	91193000	91194000	0.6505222919204551
chr10	91193100	91194100	0.3186174922101601
chr10	91193200	91194200	-0.095902658589828
chr10	91193300	91194300	0.2632763606366757
chr10	91193400	91194400	0.6749001896995768
chr10	91193500	91194500	0.9222116038611774
chr10	91193600	91194600	0.9493364842072916
chr10	91193700	91194700	0.5688234846113168
chr10	91193800	91194800	0.6094551040722399
chr10	91193900	91194900	0.16511757156220566
chr10	91194000	91195000	0.3726601528111411
chr10	91194100	91195100	0.45062419879821
chr10	91194200	91195200	0.6785533461071921
chr10	91194300	91195300	0.4079409536164908
chr10	91194400	91195400	0.2133034685963252
chr10	91195600	91196600	0.306809101920102
chr10	91195700	91196700	0.2346654836823123
chr10	91195800	91196800	0.7096813962360105
chr10	91195900	91196900	1.2799823805425488
chr10	91196000	91197000	1.4263760239772794
chr10	91196100	91197100	1.1211745670883415
chr10	91196200	91197200	0.8852384848514657
chr10	91196300	91197300	0.4661499850106347
chr10	91196400	91197400	1.2455038635323732
chr10	91196500	91197500	0.8491737799921403
chr10	91196600	91197600	0.7122893014955037
chr10	91196700	91197700	0.7702114523584203
chr10	91196800	91197800	0.3664721867438761
chr10	91196900	91197900	-0.17144968988743986
chr10	91197000	91198000	-0.5450155096808335
chr10	91197100	91198100	-0.5944033580859664
chr10	91197200	91198200	-0.08600295561744473
chr10	91197300	91198300	0.5473582233480819
chr10	91197400	91198400	0.4318651922771185
chr10	91197500	91198500	0.7751890415290823
chr10	91197600	91198600	0.32962634289095805
chr10	91197700	91198700	0.4219265027378643
chr10	91197800	91198800	0.2809816884162823
chr10	91197900	91198900	0.3200969953031591
chr10	91198000	91199000	0.3880979779960309
chr10	91198100	91199100	0.5493883610567918
chr10	91198200	91199200	0.2373982247257513
chr10	91198300	91199300	-0.2392608212899014
chr10	91198400	91199400	-0.3128622135723701
chr10	91199200	91200200	2.0270512704933745
chr10	91199300	91200300	2.044323015958026
chr10	91199400	91200400	1.970969035635019
chr10	91199500	91200500	1.6644379059787242
chr10	91199600	91200600	1.9726821851893344
chr10	91199700	91200700	1.5571044061806838
chr10	91199800	91200800	1.4606050937456307
chr10	91199900	91200900	0.648200426776326
chr10	91200000	91201000	-0.4537126601096517
chr10	91200100	91201100	-1.1342329128762203
chr10	91200200	91201200	-1.1265068491314028
chr10	91200300	91201300	-0.9435298848255842
chr10	91200400	91201400	-0.9709720900591524
chr10	91200500	91201500	-1.1225717309186498
chr10	91200600	91201600	-2.0904026096166453
chr10	91200700	91201700	-1.9309495810631927
chr10	91200800	91201800	-1.659169186444557
chr10	91200900	91201900	-1.7361228350051132
chr10	91201800	91202800	-1.2110385523505172
chr10	91201900	91202900	-0.8371422839214155
chr10	91202000	91203000	-0.7589617658272179
chr10	91202100	91203100	-0.8425166808500957
chr10	91202200	91203200	0.0602527643871101
chr10	91202300	91203300	0.20718582631556995
chr10	91202400	91203400	0.2647258073982756
chr10	91202500	91203500	1.0308419627411876
chr10	91202600	91203600	0.948199419496155
chr10	91202700	91203700	0.9482689453869796
chr10	91202800	91203800	1.5622951744480882
chr10	91202900	91203900	1.274565969083678
chr10	91203000	91204000	1.3092153708796375
chr10	91203100	91204100	1.3792111264972249
chr10	91203200	91204200	1.1161968752203777
chr10	91203300	91204300	1.6647162676287484
chr10	91203400	91204400	1.5134386430911533
chr10	91203500	91204500	1.5870673496613317
chr10	91203600	91204600	1.5102757816230032
chr10	91203700	91204700	1.4346501332455377
chr10	91203800	91204800	1.5501664131323896
chr10	91203900	91204900	1.6967963212801438
chr10	91204000	91205000	1.5016312013751902
chr10	91204100	91205100	0.9693962499088882
chr10	91204200	91205200	1.4845735745152402
chr10	91204300	91205300	0.5786032563708736
chr10	91204400	91205400	1.5679353671672904
chr10	91204500	91205500	0.9213763828132484
chr10	91204600	91205600	0.8777811242963992
chr10	91204700	91205700	1.4836435456494177
chr10	91204800	91205800	2.2512963833757964
chr10	91204900	91205900	2.6104047919703115
chr10	91205000	91206000	3.018818725080261
chr10	91205100	91206100	3.0550611824201264
chr10	91205200	91206200	3.198948728217708
chr10	91205300	91206300	3.066776408451602
chr10	91205400	91206400	2.239649527390918
chr10	91205500	91206500	2.6191782271369863
chr10	91205600	91206600	2.8658368517843615
chr10	91205700	91206700	2.5186415240582294
chr10	91205800	91206800	1.5858848846996787
chr10	91205900	91206900	1.2340246733705311
chr10	91206000	91207000	0.5802346103536061
chr10	91206100	91207100	0.7701170407382479
chr10	91206200	91207200	0.4601562581551862
chr10	91206300	91207300	0.2156326007528115
chr10	91206400	91207400	0.523200914816585
chr10	91206500	91207500	0.4505485534932665
chr10	91206600	91207600	-0.21229827407198892
chr10	91206700	91207700	-0.4851327125075669
chr10	91206800	91207800	-0.4915969290398001
chr10	91206900	91207900	-0.2768280528631363
chr10	91207000	91208000	-0.11747164469558474
chr10	91207100	91208100	-0.7147683023473331
chr10	91207200	91208200	-0.5663372142111389
chr10	91207300	91208300	-0.2372160852015767
chr10	91207400	91208400	-0.3341583254649073
chr10	91207500	91208500	-0.7122366546052858
chr10	91207600	91208600	-0.5833294946789521
chr10	91207700	91208700	-0.3135990180907471
chr10	91207800	91208800	0.283589437034982
chr10	91207900	91208900	0.1496824204369402
chr10	91208000	91209000	0.11074775792640537
chr10	91208100	91209100	0.2432137974861309
chr10	91208200	91209200	0.26489538920595257
chr10	91208300	91209300	0.17566038632608524
chr10	91208400	91209400	0.5333033419443711
chr10	91209800	91210800	2.0463380098584607
chr10	91209900	91210900	1.4331942817221826
chr10	91210000	91211000	1.421388210479325
chr10	91210100	91211100	2.064011358527302
chr10	91210200	91211200	1.8358236091264968
chr10	91210300	91211300	1.6920814289960902
chr10	91210400	91211400	1.9734066208992849
chr10	91210500	91211500	2.004194346712719
chr10	91210600	91211600	2.092335895569453
chr10	91210700	91211700	1.7342763582578085
chr10	91210800	91211800	1.2587170762236417
chr10	91210900	91211900	0.9047815108168012
chr10	91211000	91212000	0.8356068358646361
chr10	91211100	91212100	0.9529078595678894
chr10	91211200	91212200	0.9792796950288328
chr10	91211300	91212300	1.1105525346265794
chr10	91211400	91212400	0.7941183773316298
chr10	91211500	91212500	0.7333556707523261
chr10	91211600	91212600	0.11588058873124345
chr10	91211700	91212700	-0.07794524498959332
chr10	91211800	91212800	0.08317115594481958
chr10	91211900	91212900	0.4018328333396356
chr10	91212000	91213000	0.5016119373441462
chr10	91212100	91213100	0.3150516999346757
chr10	91212200	91213200	0.5132253419734748
chr10	91212300	91213300	0.3501614175831687
chr10	91212400	91213400	0.3317421475769286
chr10	91212500	91213500	-0.3358332975493157
chr10	91212600	91213600	0.2620457163932433
chr10	91212700	91213700	0.2365236223582729
chr10	91212800	91213800	0.4059317334287816
chr10	91212900	91213900	0.8641674913773181
chr10	91213000	91214000	0.44669761515364487
chr10	91213100	91214100	0.4822416401873191
chr10	91213200	91214200	0.5193169595725199
chr10	91213300	91214300	0.508918107850449
chr10	91213700	91214700	1.165930730875688
chr10	91213800	91214800	0.6934498107089369
chr10	91213900	91214900	0.15611285670444164
chr10	91214000	91215000	0.36804350654571044
chr10	91214100	91215100	0.046161900279308006
chr10	91214200	91215200	-0.3347673439246623
chr10	91214300	91215300	-0.06569084023924239
chr10	91214400	91215400	-0.3871200387502117
chr10	91214500	91215500	-0.015208924983780018
chr10	91214600	91215600	0.09304079308981736
chr10	91214700	91215700	0.8997214057695552
chr10	91214800	91215800	1.2517602372823922
chr10	91214900	91215900	1.6250698144890918
chr10	91215000	91216000	1.9552763325340528
chr10	91215100	91216100	1.5774987772782008
chr10	91215200	91216200	1.4563863442441003
chr10	91215300	91216300	1.5623101966357729
chr10	91215400	91216400	1.2314797069339334
chr10	91215500	91216500	0.5412408921879704
chr10	91215600	91216600	0.0594558059361917
chr10	91215700	91216700	-0.6580878082990328
chr10	91215800	91216800	-0.5456290684896989
chr10	91215900	91216900	-0.4644381441720279
chr10	91216000	91217000	-0.4692491438513514
chr10	91216100	91217100	-0.3774081481482185
chr10	91216200	91217200	-0.6229386141912857
chr10	91216300	91217300	-0.5641526637578322
chr10	91216400	91217400	-0.21584597046246812
chr10	91216500	91217500	0.3661871650727769
chr10	91216600	91217600	0.6976019311704469
chr10	91216700	91217700	0.8239456661436583
chr10	91216800	91217800	0.7921822921798809
chr10	91216900	91217900	0.3806591626567873
chr10	91217000	91218000	0.5051431025103418
chr10	91217100	91218100	1.0590954180867678
chr10	91217200	91218200	1.1507859837058918
chr10	91217300	91218300	0.9882750003793624
chr10	91217400	91218400	0.7111616836729203
chr10	91217500	91218500	0.9566064703517754
chr10	91217600	91218600	0.5310730765025052
chr10	91217700	91218700	0.4059666714032216
chr10	91217800	91218800	0.5450912586867974
chr10	91217900	91218900	1.684048540419706
chr10	91218000	91219000	1.7601736079287829
chr10	91218100	91219100	1.4892104577176484
chr10	91218200	91219200	2.1575247924631493
chr10	91218300	91219300	2.282765878839311
chr10	91218400	91219400	1.9878799687097723
chr10	91218500	91219500	2.031586618354658
chr10	91218600	91219600	2.4781187621553658
chr10	91218700	91219700	3.189318725981549
chr10	91218800	91219800	3.3018859465136785
chr10	91218900	91219900	2.3019665509468603
chr10	91219000	91220000	2.3030340563770975
chr10	91219100	91220100	1.985375932198444
chr10	91220200	91221200	1.996247391951553
chr10	91220300	91221300	2.3889620673806027
chr10	91220400	91221400	1.9552615945203744
chr10	91220500	91221500	2.0814008875314496
chr10	91220600	91221600	2.3435483900313185
chr10	91220700	91221700	3.0173281892141053
chr10	91220800	91221800	2.7232296016668665
chr10	91220900	91221900	1.8964732543861416
chr10	91221000	91222000	1.3923270662022051
chr10	91221100	91222100	0.623857324997528
chr10	91221200	91222200	1.4304621810051117
chr10	91221300	91222300	0.5507529998980575
chr10	91221400	91222400	0.9770869031341152
chr10	91221500	91222500	0.8560726715493829
chr10	91221600	91222600	0.410738878388758
chr10	91221700	91222700	0.5887003565033175
chr10	91221800	91222800	1.1473502656478398
chr10	91221900	91222900	1.6416472359689989
chr10	91222000	91223000	2.215367573888403
chr10	91222100	91223100	2.3112622328833363
chr10	91222200	91223200	2.427733928232043
chr10	91222300	91223300	3.0770293174446817
chr10	91222400	91223400	3.1758213871996803
chr10	91222500	91223500	3.8840274240383654
chr10	91222600	91223600	3.9600567120904113
chr10	91222700	91223700	3.4775874038302885
chr10	91222800	91223800	3.1671525621308243
chr10	91222900	91223900	2.650174262272912
chr10	91223000	91224000	1.9108369343900646
chr10	91223100	91224100	1.8996306662477656
chr10	91223200	91224200	1.999665684467248
chr10	91223300	91224300	1.5069871054676187
chr10	91223400	91224400	1.7464400392980142
chr10	91223500	91224500	0.9303358150361659
chr10	91223600	91224600	0.8555333760599256
chr10	91223700	91224700	1.2380201662247792
chr10	91223800	91224800	1.0120961741572996
chr10	91223900	91224900	1.0147368131557832
chr10	91224000	91225000	1.3754012726974738
chr10	91224100	91225100	0.907451902186586
chr10	91224200	91225200	0.3710981364472309
chr10	91224300	91225300	1.3954121863872548
chr10	91224400	91225400	0.9029675011364956
chr10	91224500	91225500	0.963047533471912
chr10	91224600	91225600	0.9811551780424548
chr10	91226400	91227400	2.8127558238829935
chr10	91226500	91227500	2.491418135383144
chr10	91226600	91227600	2.105588482835944
chr10	91226700	91227700	2.2765336245887955
chr10	91226800	91227800	1.8433496281934216
chr10	91226900	91227900	0.9956305536102626
chr10	91227000	91228000	1.072779724593824
chr10	91227100	91228100	0.679755300963535
chr10	91227200	91228200	0.601692335882563
chr10	91227300	91228300	0.29680596712957025
chr10	91227400	91228400	-0.32040600717440176
chr10	91227500	91228500	0.1547902887166025
chr10	91227600	91228600	0.7591596191311474
chr10	91227700	91228700	0.2366021958327654
chr10	91227800	91228800	0.8044372248181472
chr10	91227900	91228900	1.4840654887253748
chr10	91228000	91229000	1.7096436458195492
chr10	91228100	91229100	1.5771426615569308
chr10	91228200	91229200	1.3253976828030554
chr10	91228300	91229300	1.4976769903936964
chr10	91228400	91229400	1.77196474362782
chr10	91228500	91229500	1.303621261150122
chr10	91228600	91229600	1.6763605648553404
chr10	91228700	91229700	2.222623284983412
chr10	91228800	91229800	1.8071961980651543
chr10	91228900	91229900	1.3145689268697045
chr10	91229000	91230000	1.0980238384322556
chr10	91229100	91230100	0.970118354307458
chr10	91229200	91230200	0.7781752639571231
chr10	91229300	91230300	0.40665183405624
chr10	91229400	91230400	0.2764850517577917
chr10	91229500	91230500	0.30751916285031994
chr10	91229600	91230600	-0.4868629538233606
chr10	91229700	91230700	-0.5565792199234543
chr10	91229800	91230800	-0.2314392644268721
chr10	91229900	91230900	-0.4100063391451789
chr10	91230000	91231000	-0.3388874902499885
chr10	91230100	91231100	0.12699367791475075
chr10	91230200	91231200	0.10792848616626552
chr10	91230300	91231300	0.6895974502892269
chr10	91230400	91231400	1.00000945053687
chr10	91230500	91231500	1.1815256160126322
chr10	91230600	91231600	1.7453512470940105
chr10	91230700	91231700	1.7550451939022258
chr10	91230800	91231800	1.6343080212639205
chr10	91230900	91231900	2.0197035603133675
chr10	91231000	91232000	1.5683208716783523
chr10	91231100	91232100	0.9360452669461022
chr10	91231200	91232200	1.5190666150421517
chr10	91231300	91232300	0.8838923486747123
chr10	91231400	91232400	0.5415765198941418
chr10	91231500	91232500	0.4966982956009836
chr10	91231600	91232600	0.5313011888781257
chr10	91231700	91232700	0.5062339248025967
chr10	91231800	91232800	0.5780203049861552
chr10	91231900	91232900	0.6043707460908442
chr10	91232000	91233000	1.2018813810965014
chr10	91232100	91233100	1.1049012714828774
chr10	91232200	91233200	0.7976652867615637
chr10	91232300	91233300	1.6606443970562068
chr10	91232400	91233400	1.7084333858017342
chr10	91232500	91233500	2.148550644546387
chr10	91232600	91233600	1.8971612193738825
chr10	91232700	91233700	1.5034079960242916
chr10	91232800	91233800	0.8239518818634336
chr10	91232900	91233900	0.14829541473468535
chr10	91233000	91234000	-0.35271921194713896
chr10	91233100	91234100	-0.3735791130308475
chr10	91233200	91234200	-0.8933404157046806
chr10	91233300	91234300	-0.8246550054427375
chr10	91233400	91234400	-0.9157507574522972
chr10	91233500	91234500	-1.435298028660537
chr10	91233600	91234600	-1.8344357817209984
chr10	91233700	91234700	-1.6746185364476365
chr10	91233800	91234800	-1.574192323941859
chr10	91233900	91234900	-1.368687655156593
chr10	91234000	91235000	-1.1767404465799487
chr10	91234100	91235100	-1.0484201559800106
chr10	91234200	91235200	-0.8978868608597503
chr10	91234300	91235300	-1.820393534505664
chr10	91234400	91235400	-2.0898855587689957
chr10	91234500	91235500	-1.8921412684741656
chr10	91234600	91235600	-1.5047865249252474
chr10	91234700	91235700	-1.9924280300341648
chr10	91234800	91235800	-1.4539758477950482
chr10	91234900	91235900	-1.2119332852942075
chr10	91235000	91236000	-0.7414655714413587
chr10	91235100	91236100	-0.4956984286021266
chr10	91235200	91236200	-0.4307776092851154
chr10	91235300	91236300	-0.3499705482324576
chr10	91235400	91236400	-0.3681221870447479
chr10	91235500	91236500	0.08565828402441797
chr10	91235600	91236600	-0.3608029008493479
chr10	91235700	91236700	0.055995503577868144
chr10	91235800	91236800	-0.1381600697494224
chr10	91235900	91236900	-0.5135859550378008
chr10	91236000	91237000	-0.7658377769702139
chr10	91236100	91237100	-1.053161961264755
chr10	91236200	91237200	-1.087068234226476
chr10	91236300	91237300	-0.3192740630201147
chr10	91236400	91237400	0.28227946266868675
chr10	91236500	91237500	0.7709847082494513
chr10	91236600	91237600	1.055789757014752
chr10	91236700	91237700	1.4170993594677357
chr10	91236800	91237800	2.002609817936998
chr10	91236900	91237900	2.533522045922745
chr10	91237000	91238000	2.538562880157806
chr10	91237100	91238100	2.647340554987541
chr10	91237200	91238200	3.407468749094526
chr10	91237300	91238300	3.1629309714622327
chr10	91237400	91238400	3.0594812253281263
chr10	91237500	91238500	2.1960535140411754
chr10	91238700	91239700	1.0997253493842023
chr10	91238800	91239800	1.6007182133503586
chr10	91238900	91239900	1.7429510209920862
chr10	91239000	91240000	1.3075716240886062
chr10	91239100	91240100	1.1590263357360904
chr10	91239200	91240200	1.3923298798476853
chr10	91239300	91240300	2.38485124820686
chr10	91239400	91240400	2.034518911748647
chr10	91239500	91240500	1.931821158127888
chr10	91239600	91240600	2.4112643606787367
chr10	91239700	91240700	2.374628487667224
chr10	91239800	91240800	1.7855899302612137
chr10	91239900	91240900	1.7352150398105115
chr10	91240000	91241000	2.205620626816903
chr10	91240100	91241100	2.750455856413104
chr10	91240200	91241200	2.479370080715833
chr10	91240300	91241300	2.0212885817913397
chr10	91240400	91241400	2.117238326622404
chr10	91241800	91242800	-0.9019649235566924
chr10	91241900	91242900	-0.42539082481984175
chr10	91242000	91243000	-0.5341947759065491
chr10	91242100	91243100	-0.4367412930965274
chr10	91242200	91243200	-0.9002345875357658
chr10	91242300	91243300	-0.6711683496856229
chr10	91242400	91243400	-0.1130920897825192
chr10	91242500	91243500	0.3593080797076853
chr10	91242600	91243600	0.8894457820978368
chr10	91242700	91243700	1.3401793039839969
chr10	91242800	91243800	1.2870263591809996
chr10	91242900	91243900	1.0917575038560294
chr10	91243000	91244000	1.0813838770417965
chr10	91243100	91244100	1.059340856654543
chr10	91243200	91244200	1.5262591437524742
chr10	91243300	91244300	1.5722646112221932
chr10	91243400	91244400	1.4315929763734951
chr10	91243500	91244500	1.9969316696534198
chr10	91243600	91244600	1.887099954375095
chr10	91243700	91244700	1.3358960345396034
chr10	91243800	91244800	1.4808611585845697
chr10	91243900	91244900	1.7468493297166536
chr10	91244000	91245000	1.8692365645203668
chr10	91244100	91245100	1.5467010102867014
chr10	91244200	91245200	1.542451306196028
chr10	91244300	91245300	1.398844346272479
chr10	91244400	91245400	1.289679709327333
chr10	91244500	91245500	0.7754453645762036
chr10	91244600	91245600	0.9046596911502114
chr10	91244700	91245700	0.5890594337338341
chr10	91244800	91245800	1.2888651446196655
chr10	91244900	91245900	1.0641606930104839
chr10	91245000	91246000	1.0835078780632035
chr10	91245100	91246100	1.5216590619338344
chr10	91245200	91246200	1.6288021414398073
chr10	91245300	91246300	1.9563036389681798
chr10	91245400	91246400	1.947317768713836
chr10	91245500	91246500	2.3336448131317216
chr10	91245600	91246600	2.0446926847870355
chr10	91245700	91246700	2.4275067219189235
chr10	91245800	91246800	1.9073295953359601
chr10	91245900	91246900	1.9429439996886573
chr10	91246000	91247000	2.3618833211522063
chr10	91246100	91247100	2.408499034058105
chr10	91246200	91247200	2.29962685921454
chr10	91246300	91247300	1.7560192665313477
chr10	91246400	91247400	1.6704345943024612
chr10	91246500	91247500	0.6826255533862672
chr10	91246600	91247600	0.4112217549027384
chr10	91246700	91247700	0.3880928610307589
chr10	91246800	91247800	-0.09861507056717723
chr10	91246900	91247900	-0.4556104311023513
chr10	91247000	91248000	-0.6002048435858687
chr10	91247100	91248100	-1.033205687794054
chr10	91247200	91248200	-0.338165115109268
chr10	91247300	91248300	-0.3949002036893466
chr10	91247400	91248400	-0.9373472950922248
chr10	91247500	91248500	-0.8442065863635526
chr10	91247600	91248600	0.31867074651362864
chr10	91247700	91248700	0.5094115266150895
chr10	91247800	91248800	0.935483485904688
chr10	91247900	91248900	0.7532467874294361
chr10	91248000	91249000	0.6429985546656681
chr10	91248100	91249100	1.0192393634577186
chr10	91248200	91249200	0.31482862283403484
chr10	91248300	91249300	0.5172178950012161
chr10	91248400	91249400	1.2000393925607544
chr10	91251200	91252200	1.8333523987172424
chr10	91251300	91252300	1.7225018454116496
chr10	91251400	91252400	1.0000212863062727
chr10	91251500	91252500	0.7760400913282757
chr10	91251600	91252600	0.4888113592768374
chr10	91251700	91252700	0.3876780836740541
chr10	91251800	91252800	0.833112823353023
chr10	91251900	91252900	0.8678906117444497
chr10	91252000	91253000	0.9935449691167098
chr10	91252100	91253100	0.9767169795570796
chr10	91252200	91253200	0.9022757467130318
chr10	91252300	91253300	0.8738891089253272
chr10	91252400	91253400	1.4483943451952948
chr10	91252500	91253500	1.378707427794884
chr10	91252600	91253600	1.2979920876055742
chr10	91252700	91253700	0.9269016159280358
chr10	91252800	91253800	0.5366101077427564
chr10	91252900	91253900	0.17317191822660316
chr10	91253000	91254000	-0.03942933253500758
chr10	91253100	91254100	-0.1254902249876265
chr10	91253200	91254200	0.10453159155344627
chr10	91253300	91254300	-0.10839340126299013
chr10	91253400	91254400	0.14175029572769607
chr10	91253500	91254500	0.4689367812041924
chr10	91253600	91254600	0.7968262004308031
chr10	91253700	91254700	1.1756581112627362
chr10	91253800	91254800	1.0208024211221065
chr10	91253900	91254900	0.8668471630635222
chr10	91254000	91255000	1.0959657947750439
chr10	91254100	91255100	2.10045446008804
chr10	91254200	91255200	1.8907471090736785
chr10	91254300	91255300	1.8689045923921728
chr10	91254400	91255400	1.561362492467003
chr10	91254500	91255500	1.0878145016937917
chr10	91254600	91255600	0.9501845174835692
chr10	91254700	91255700	1.2602799635213602
chr10	91254800	91255800	0.7414819015743985
chr10	91254900	91255900	1.2814238883557103
chr10	91255000	91256000	1.2522537226315476
chr10	91255100	91256100	0.7327810252836666
chr10	91255200	91256200	0.5799719287415483
chr10	91255300	91256300	0.9288731321593362
chr10	91255400	91256400	0.6194890131168026
chr10	91255500	91256500	-0.009894842223729277
chr10	91255600	91256600	0.2357478046631085
chr10	91255700	91256700	0.008720838616335656
chr10	91255800	91256800	0.5097350006232098
chr10	91255900	91256900	0.44569971890543547
chr10	91256000	91257000	-0.061556221104152625
chr10	91256100	91257100	-0.699249443233981
chr10	91256200	91257200	-0.4644167728569562
chr10	91256300	91257300	-1.3029176880909086
chr10	91256400	91257400	-1.5290288189693884
chr10	91256500	91257500	-1.4579966073546635
chr10	91256600	91257600	-1.6209015784673613
chr10	91256700	91257700	-1.5289922502726032
chr10	91256800	91257800	-1.1808304624903168
chr10	91256900	91257900	-1.5317343447558964
chr10	91257000	91258000	-1.3827661436158363
chr10	91257100	91258100	-0.5189721401117047
chr10	91257200	91258200	-0.6683902964003351
chr10	91257300	91258300	-0.3559629473056248
chr10	91257400	91258400	-0.5829508286145002
chr10	91257500	91258500	0.4060626195862969
chr10	91257600	91258600	0.13661532204870866
chr10	91257700	91258700	0.07505134518450626
chr10	91257800	91258800	-0.08233884805552337
chr10	91257900	91258900	-0.3077297327995977
chr10	91258000	91259000	-0.11125816020082119
chr10	91258100	91259100	-0.09543507238705633
chr10	91258200	91259200	0.3764274493772128
chr10	91258300	91259300	0.31721009595534233
chr10	91258400	91259400	1.1713322471138907
chr10	91258500	91259500	0.5925579067563999
chr10	91258600	91259600	0.7988437664846828
chr10	91258700	91259700	0.6843743349299699
chr10	91258800	91259800	0.3368361012461296
chr10	91258900	91259900	0.4209550650365547
chr10	91259000	91260000	0.35299390851461865
chr10	91259100	91260100	0.036586695278471366
chr10	91260900	91261900	1.7766957129659235
chr10	91261000	91262000	1.2380453970786534
chr10	91261100	91262100	1.3422254751184717
chr10	91261200	91262200	1.05219876912708
chr10	91261300	91262300	0.6623487012920193
chr10	91261400	91262400	0.4710094551334438
chr10	91261500	91262500	0.3977613191835147
chr10	91261600	91262600	1.1521762774358404
chr10	91261700	91262700	0.3573148693299953
chr10	91261800	91262800	0.2552289812435554
chr10	91261900	91262900	-0.12048031171074534
chr10	91262000	91263000	-0.14969767521692112
chr10	91262100	91263100	-0.7166728740365589
chr10	91262200	91263200	-1.0421959939684953
chr10	91262300	91263300	-0.5314708280201031
chr10	91262400	91263400	-1.1745509455364596
chr10	91262500	91263500	-1.1824474184356497
chr10	91262600	91263600	-1.6971052818395962
chr10	91262700	91263700	-1.265774937924297
chr10	91262800	91263800	-1.012354180237917
chr10	91262900	91263900	-0.4914688773639802
chr10	91263000	91264000	0.12648206936758702
chr10	91263100	91264100	0.6295108478889322
chr10	91263200	91264200	0.565390506535839
chr10	91263300	91264300	0.5274740083142658
chr10	91263400	91264400	0.32346242661950186
chr10	91263500	91264500	0.8127333573532247
chr10	91263600	91264600	1.5308705751552052
chr10	91263700	91264700	1.8597836062749171
chr10	91263800	91264800	1.5539125817376362
chr10	91263900	91264900	0.8108689051388241
chr10	91264000	91265000	0.29773426866742103
chr10	91264100	91265100	0.5448453709908943
chr10	91264200	91265200	1.2458868510563936
chr10	91264300	91265300	1.055517143698029
chr10	91264400	91265400	1.3233924688444991
chr10	91264500	91265500	0.6277189554414423
chr10	91264600	91265600	0.3707924939625846
chr10	91264700	91265700	0.2276517413658952
chr10	91264800	91265800	0.6095834940401714
chr10	91264900	91265900	0.9616557102944364
chr10	91265000	91266000	1.5929803532341886
chr10	91265100	91266100	1.2133161174443108
chr10	91265200	91266200	0.8298563467035979
chr10	91265300	91266300	1.4340300845278584
chr10	91265400	91266400	1.8985387755190384
chr10	91265500	91266500	2.2482153798871405
chr10	91265600	91266600	2.2291017094187984
chr10	91265700	91266700	2.1980428526940234
chr10	91265800	91266800	2.053829301006453
chr10	91265900	91266900	2.287060410751764
chr10	91266000	91267000	2.537649198690481
chr10	91266100	91267100	3.2093271387700617
chr10	91266200	91267200	3.7446624226711376
chr10	91266300	91267300	3.877000044613912
chr10	91266400	91267400	4.329134489950157
chr10	91266500	91267500	4.22760416923317
chr10	91266600	91267600	4.078402029028583
chr10	91266700	91267700	3.999042990084393
chr10	91266800	91267800	4.133135773074279
chr10	91266900	91267900	3.7494278822802274
chr10	91267000	91268000	3.2289877462912036
chr10	91267100	91268100	2.684941604486601
chr10	91267200	91268200	2.6264965129898035
chr10	91267300	91268300	2.0964663200687346
chr10	91267400	91268400	1.6185996419677926
chr10	91267500	91268500	1.7319389416033937
chr10	91267600	91268600	1.5330166355754449
chr10	91267700	91268700	1.5788915293215844
chr10	91267800	91268800	1.985277109617263
chr10	91267900	91268900	0.9367885904446188
chr10	91268000	91269000	1.1790005779171515
chr10	91268100	91269100	0.6346667704230238
chr10	91268200	91269200	0.12891202596376725
chr10	91268300	91269300	-0.036860893723404016
chr10	91268400	91269400	0.38005967029025417
chr10	91268500	91269500	0.34595296236155765
chr10	91268600	91269600	0.16408134577405578
chr10	91268700	91269700	0.11227548099681424
chr10	91268800	91269800	-0.20392822126077292
chr10	91268900	91269900	1.4795327134958027
chr10	91269000	91270000	0.9924636510793075
chr10	91269100	91270100	1.0144083947096674
chr10	91269200	91270200	0.7415466294655882
chr10	91269300	91270300	0.4944142363485242
chr10	91269400	91270400	-0.15086035400853826
chr10	91269500	91270500	-0.2453813596984478
chr10	91269600	91270600	0.557435500850048
chr10	91269700	91270700	0.6500613345447757
chr10	91269800	91270800	0.3692244360301105
chr10	91269900	91270900	-0.535684853521537
chr10	91270000	91271000	-0.28488615111810717
chr10	91270100	91271100	0.3450472821521597
chr10	91270200	91271200	0.5216059458892235
chr10	91270300	91271300	0.6262492995033125
chr10	91270400	91271400	0.8364460245984059
chr10	91270500	91271500	0.8871251687597141
chr10	91270600	91271600	0.3638980442865707
chr10	91270700	91271700	1.306820215387188
chr10	91270800	91271800	1.560877884380333
chr10	91270900	91271900	2.075448756264552
chr10	91271000	91272000	2.175567102210077
chr10	91271100	91272100	2.183467259834106
chr10	91271200	91272200	1.877787768290781
chr10	91271300	91272300	1.793651830596367
chr10	91271400	91272400	1.6984085116749341
chr10	91271500	91272500	1.0509955855813529
chr10	91271600	91272600	1.103202379287429
chr10	91271700	91272700	-0.024412600090753474
chr10	91271800	91272800	-0.030287720240794142
chr10	91271900	91272900	-0.22162477822177695
chr10	91272000	91273000	-0.5259693495722982
chr10	91272100	91273100	-0.2276309232588553
chr10	91272200	91273200	0.25005631199961564
chr10	91272300	91273300	0.5494543753866742
chr10	91272400	91273400	1.1286548360015791
chr10	91272500	91273500	1.7301560999971668
chr10	91272600	91273600	2.057068329414326
chr10	91272700	91273700	1.995447570900676
chr10	91272800	91273800	2.1003139842667053
chr10	91272900	91273900	2.287183615627374
chr10	91273000	91274000	2.410776148233867
chr10	91273100	91274100	1.7311196170196008
chr10	91273200	91274200	1.6388779465010008
chr10	91273300	91274300	1.7760105901878942
chr10	91273400	91274400	0.9114920997773084
chr10	91273500	91274500	0.8712385623803988
chr10	91273600	91274600	0.44960038265550506
chr10	91273700	91274700	0.2192265331355376
chr10	91273800	91274800	0.025186588336625442
chr10	91273900	91274900	0.4588297991515945
chr10	91274000	91275000	0.6567005473526858
chr10	91274100	91275100	1.4523847515866717
chr10	91274200	91275200	1.0728038854171769
chr10	91274300	91275300	0.981996022653338
chr10	91274400	91275400	1.1503617350424518
chr10	91274500	91275500	0.5797734458017852
chr10	91274600	91275600	0.7136190013294171
chr10	91275700	91276700	1.5669243942264812
chr10	91275800	91276800	1.0707135702393435
chr10	91275900	91276900	1.2256924584432651
chr10	91276000	91277000	0.9826051705468464
chr10	91276100	91277100	0.9658581502033959
chr10	91276200	91277200	0.4195312482375547
chr10	91276300	91277300	-0.1166221541676792
chr10	91276400	91277400	-0.31280396606472943
chr10	91276500	91277500	-0.27627905939849506
chr10	91276600	91277600	0.32080229939948873
chr10	91276700	91277700	0.8692045486523703
chr10	91276800	91277800	1.0614549631843206
chr10	91276900	91277900	1.0423066264452925
chr10	91277000	91278000	1.3542114192871615
chr10	91277100	91278100	1.5694418786810918
chr10	91277200	91278200	2.766622757190194
chr10	91277300	91278300	3.086795748190398
chr10	91277400	91278400	3.480836884200888
chr10	91277500	91278500	2.8530014291603814
chr10	91277600	91278600	2.8376776974784486
chr10	91277700	91278700	2.8767634886240088
chr10	91277800	91278800	2.8174369342209378
chr10	91277900	91278900	2.5831214426528177
chr10	91278000	91279000	2.540071651335417
chr10	91278100	91279100	2.3181177638139285
chr10	91278200	91279200	2.097903430795717
chr10	91278300	91279300	2.034022468379133
chr10	91278400	91279400	1.0656177302190744
chr10	91278500	91279500	1.0383965743826853
chr10	91278600	91279600	0.7185886253499432
chr10	91278700	91279700	0.10527001970831752
chr10	91278800	91279800	0.27368311170047244
chr10	91278900	91279900	-0.10199465021354907
chr10	91279000	91280000	-0.289356359277621
chr10	91279100	91280100	-0.6773318053720659
chr10	91279200	91280200	-0.9553198787363764
chr10	91279300	91280300	-0.5783807324360035
chr10	91279400	91280400	-0.023595310443082062
chr10	91279500	91280500	0.1721609724058815
chr10	91279600	91280600	0.6862596149595247
chr10	91279700	91280700	0.9647324578719428
chr10	91279800	91280800	1.4250634393440278
chr10	91279900	91280900	1.6800420938573952
chr10	91280000	91281000	1.9847305935858082
chr10	91280100	91281100	2.2488526542218588
chr10	91280200	91281200	1.7797343754504802
chr10	91280300	91281300	1.1931467916032918
chr10	91280400	91281400	0.8392475998631719
chr10	91280500	91281500	0.7656212453734454
chr10	91280600	91281600	-0.27888415838715996
chr10	91280700	91281700	0.20244718916461424
chr10	91280800	91281800	-0.3789402559419727
chr10	91280900	91281900	-0.07233873519982037
chr10	91281000	91282000	-0.9411748295423367
chr10	91281100	91282100	-0.4006650919216304
chr10	91281200	91282200	-0.8967684051881992
chr10	91281300	91282300	-0.6203080580983037
chr10	91281400	91282400	0.3539778325295962
chr10	91281500	91282500	0.9065414920615434
chr10	91281600	91282600	1.5895193410039166
chr10	91281700	91282700	0.7118644071590406
chr10	91281800	91282800	0.5550279500473518
chr10	91281900	91282900	0.558913272484503
chr10	91282000	91283000	1.2003415568667657
chr10	91282100	91283100	0.8659551321140458
chr10	91282200	91283200	1.1512950600768
chr10	91282300	91283300	0.6122680525381834
chr10	91282400	91283400	-0.4926202192038621
chr10	91282500	91283500	-0.8291516475895337
chr10	91282600	91283600	-0.4084845232984556
chr10	91282700	91283700	0.05753445780075486
chr10	91282800	91283800	0.25261273727603584
chr10	91282900	91283900	0.34321411104288896
chr10	91283000	91284000	0.8610972384194917
chr10	91283100	91284100	0.7843600972741405
chr10	91283200	91284200	1.1052877134275063
chr10	91283300	91284300	1.8659618141413767
chr10	91283400	91284400	2.5595141397883303
chr10	91283500	91284500	2.655901483925301
chr10	91283600	91284600	2.0673220411208115
chr10	91283700	91284700	1.8202157080743533
chr10	91283800	91284800	1.6662843935145033
chr10	91283900	91284900	1.2060078089099184
chr10	91284000	91285000	0.7820231954160628
chr10	91284100	91285100	0.5776796179885897
chr10	91284200	91285200	0.9374666889769636
chr10	91284300	91285300	0.991270936361324
chr10	91284400	91285400	0.3458224448824584
chr10	91284500	91285500	0.03373428060879473
chr10	91284600	91285600	-0.2968266004646675
chr10	91284700	91285700	-0.20983681473296328
chr10	91284800	91285800	-0.4571458361717723
chr10	91284900	91285900	0.2589552611283934
chr10	91285000	91286000	0.09640779841797581
chr10	91285100	91286100	0.20788715051760395
chr10	91285200	91286200	0.14065893167489185
chr10	91285300	91286300	-0.00679388034387265
chr10	91285400	91286400	-0.2475964709658814
chr10	91285500	91286500	-0.09491701760339886
chr10	91285600	91286600	-0.07475133408518975
chr10	91285700	91286700	0.28906712493404896
chr10	91285800	91286800	0.945567172943586
chr10	91285900	91286900	0.2620976381142965
chr10	91286000	91287000	-0.1496580313135248
chr10	91286100	91287100	0.20874191482922136
chr10	91286200	91287200	-0.40674514726807937
chr10	91286300	91287300	-0.5481799694110693
chr10	91286400	91287400	-0.28161597592055604
chr10	91286500	91287500	0.014913734924152471
chr10	91286600	91287600	0.5623271863577843
chr10	91286700	91287700	0.6021622352406398
chr10	91286800	91287800	0.4593076176741674
chr10	91286900	91287900	0.8877303696346297
chr10	91287000	91288000	1.0259861992347408
chr10	91287100	91288100	1.4025624891188415
chr10	91287200	91288200	1.9170377445140625
chr10	91287300	91288300	2.083310540192948
chr10	91287400	91288400	2.681958951814018
chr10	91287500	91288500	2.44727006379266
chr10	91287600	91288600	2.045175856102027
chr10	91287700	91288700	1.6421293216495452
chr10	91287800	91288800	1.3288269696052837
chr10	91287900	91288900	0.9311773087222056
chr10	91288000	91289000	1.2635686402642188
chr10	91288100	91289100	0.7466358186900777
chr10	91288200	91289200	1.0640066667505432
chr10	91288300	91289300	0.8128151271877885
chr10	91288400	91289400	0.5935508207417175
chr10	91288500	91289500	0.5807084817231127
chr10	91288600	91289600	0.8057545770289919
chr10	91288700	91289700	0.6814959234400749
chr10	91288800	91289800	0.8066994993110497
chr10	91288900	91289900	1.3482123611357597
chr10	91289000	91290000	1.7996431253837868
chr10	91289100	91290100	1.7416027953373685
chr10	91289200	91290200	0.6924687495465317
chr10	91289300	91290300	0.7374755454151809
chr10	91289400	91290400	-0.013307923495145408
chr10	91289500	91290500	0.04939942365856676
chr10	91289600	91290600	0.21743738667688092
chr10	91289700	91290700	0.6600844891616586
chr10	91289800	91290800	1.0153004341905745
chr10	91289900	91290900	0.9680711580382284
chr10	91290000	91291000	0.48093991929336855
chr10	91290100	91291100	-0.03570963600335074
chr10	91290200	91291200	0.4922532219430164
chr10	91290300	91291300	0.10125320089770568
chr10	91290400	91291400	0.9525919023291884
chr10	91290500	91291500	1.4075877382805686
chr10	91290600	91291600	0.642627578918295
chr10	91290700	91291700	0.8262480003520581
chr10	91290800	91291800	0.21954962823866564
chr10	91290900	91291900	-0.3686201391866383
chr10	91291000	91292000	-0.4910971681231417
chr10	91291100	91292100	0.1337063646817342
chr10	91291200	91292200	-0.11610440991764265
chr10	91291300	91292300	0.7267236030347602
chr10	91291400	91292400	0.11488924365939812
chr10	91291500	91292500	0.3011743526625585
chr10	91291600	91292600	1.2190793608313468
chr10	91291700	91292700	0.8218330808519926
chr10	91291800	91292800	1.298874873971946
chr10	91291900	91292900	1.2537139785155205
chr10	91292000	91293000	0.7670037212666256
chr10	91292100	91293100	0.5347546384586211
chr10	91292200	91293200	0.5778842750996228
chr10	91292300	91293300	-0.00983784392895767
chr10	91292400	91293400	0.4593969674890966
chr10	91292500	91293500	-0.17667594689251642
chr10	91292600	91293600	-0.7372387436580436
chr10	91292700	91293700	-0.7863298631243089
chr10	91292800	91293800	-1.0811210050166775
chr10	91292900	91293900	-0.9037062673689418
chr10	91293000	91294000	-0.09349057124025134
chr10	91293100	91294100	-0.06983225140688283
chr10	91293200	91294200	-0.3260965459349573
chr10	91293300	91294300	-0.4166395901868938
chr10	91293400	91294400	-0.07991583142327016
chr10	91293500	91294500	0.16153708826914515
chr10	91293600	91294600	-0.07634754103093662
chr10	91293700	91294700	-0.13409723496626935
chr10	91293800	91294800	0.04095542132411873
chr10	91293900	91294900	0.2508249111861445
chr10	91294000	91295000	0.3949656534927716
chr10	91294100	91295100	0.9988857860892372
chr10	91294200	91295200	1.0267395076271653
chr10	91294300	91295300	1.462635813151384
chr10	91294400	91295400	1.3010914422616149
chr10	91294500	91295500	1.1303811454334651
chr10	91294600	91295600	1.60073377373044
chr10	91294700	91295700	1.7573483699194627
chr10	91294800	91295800	1.5758636565879915
chr10	91294900	91295900	1.297555311187411
chr10	91295000	91296000	1.5246280103052314
chr10	91295100	91296100	0.8807028086338258
chr10	91295200	91296200	0.8740642027357577
chr10	91295300	91296300	0.6708463020102912
chr10	91295400	91296400	0.612704730184947
chr10	91295500	91296500	0.6930554230978513
chr10	91295600	91296600	0.3980840034647487
chr10	91296700	91297700	0.7031175926924832
chr10	91296800	91297800	0.4398051971684844
chr10	91296900	91297900	1.231035018541666
chr10	91297000	91298000	0.9690654118658508
chr10	91297100	91298100	1.9497222185735807
chr10	91297200	91298200	1.6787835538060136
chr10	91297300	91298300	1.2784091370669701
chr10	91297400	91298400	0.84081801722451
chr10	91297500	91298500	0.925589284358015
chr10	91297600	91298600	0.8348044023499994
chr10	91297700	91298700	0.5595866983330862
chr10	91297800	91298800	1.4881058872466348
chr10	91297900	91298900	0.6055412783322565
chr10	91298000	91299000	0.4347762103198922
chr10	91298100	91299100	0.15483890320003868
chr10	91298200	91299200	1.3347668999359892
chr10	91298300	91299300	1.7257349343516628
chr10	91298400	91299400	1.6305404433929067
chr10	91298500	91299500	1.5504319145860086
chr10	91298600	91299600	1.531592957237682
chr10	91298700	91299700	1.2262171341314652
chr10	91298800	91299800	0.8289921593846767
chr10	91298900	91299900	1.0777455303056314
chr10	91299000	91300000	1.6496704045637005
chr10	91299100	91300100	1.5409780816354504
chr10	91299200	91300200	0.6150226569573921
chr10	91299300	91300300	0.3178914994137209
chr10	91299400	91300400	1.0954859945043416
chr10	91299500	91300500	1.5098568599973003
chr10	91299600	91300600	1.724767530184896
chr10	91299700	91300700	2.54976618147988
chr10	91299800	91300800	2.435638208062948
chr10	91299900	91300900	3.1837297903685746
chr10	91300000	91301000	2.6516234406685024
chr10	91300100	91301100	2.7719216779639955
chr10	91300200	91301200	2.8652464290942024
chr10	91300300	91301300	2.916803044471581
chr10	91300400	91301400	2.740647737985888
chr10	91300500	91301500	1.9719753002657079
chr10	91300600	91301600	1.9904955926019976
chr10	91300700	91301700	1.5753690553660702
chr10	91300800	91301800	1.5715392774965642
chr10	91300900	91301900	1.0943932555808806
chr10	91301000	91302000	1.5377465409610818
chr10	91301100	91302100	1.4313435511886885
chr10	91301200	91302200	1.4212056217677187
chr10	91301300	91302300	0.6627375518943875
chr10	91301400	91302400	0.6459705227756206
chr10	91301500	91302500	1.3660188436001923
chr10	91301600	91302600	1.2931767979570532
chr10	91301700	91302700	1.6182810658370743
chr10	91301800	91302800	2.1237450921172405
chr10	91301900	91302900	1.9238861550556727
chr10	91302000	91303000	1.872158390914138
chr10	91302100	91303100	1.5999396955633347
chr10	91302200	91303200	2.35829208500392
chr10	91302300	91303300	2.8396372068878204
chr10	91302400	91303400	2.2969767776413668
chr10	91302500	91303500	1.7771487789468854
chr10	91302600	91303600	2.0182636297410936
chr10	91302700	91303700	1.7511815388627057
chr10	91302800	91303800	0.9930367700247597
chr10	91302900	91303900	0.5725763570949737
chr10	91303000	91304000	0.4979680267952118
chr10	91303100	91304100	0.16814897932653647
chr10	91303200	91304200	-0.6442069185424695
chr10	91303300	91304300	-0.1358422958537059
chr10	91303400	91304400	-0.267718126715277
chr10	91303500	91304500	-0.9594246782650796
chr10	91303600	91304600	-1.1799785727044372
chr10	91303700	91304700	-1.1979394691985512
chr10	91303800	91304800	-1.3047434090897545
chr10	91303900	91304900	-0.3454755783794886
chr10	91304000	91305000	-0.6085762440011003
chr10	91304100	91305100	0.2638270654997745
chr10	91304200	91305200	0.7624506818566644
chr10	91304300	91305300	0.4174963081013701
chr10	91304400	91305400	0.41797750602264827
chr10	91304500	91305500	0.35665273143112114
chr10	91304600	91305600	0.28238238884736244
chr10	91304700	91305700	0.09044874788986194
chr10	91304800	91305800	0.4276041790249849
chr10	91304900	91305900	-0.24470927443539145
chr10	91305000	91306000	-0.521041938675761
chr10	91305100	91306100	-0.8964770018339172
chr10	91305200	91306200	-1.4651790456082738
chr10	91305300	91306300	-1.3751458188238728
chr10	91305400	91306400	-1.008948917857251
chr10	91305500	91306500	-0.19491844643897646
chr10	91305600	91306600	0.14151842461516753
chr10	91305700	91306700	0.4674733638594618
chr10	91305800	91306800	0.4615601992825119
chr10	91305900	91306900	-0.5618492436804937
chr10	91306000	91307000	-0.21877994784697188
chr10	91306100	91307100	-0.4075764221136696
chr10	91306200	91307200	-0.6520844952255265
chr10	91306300	91307300	-0.9880526056897136
chr10	91306400	91307400	-0.7344073614835211
chr10	91306500	91307500	-1.0455578003566328
chr10	91306600	91307600	-2.072585414642663
chr10	91306700	91307700	-2.439476164110131
chr10	91306800	91307800	-2.6384919153846424
chr10	91306900	91307900	-1.8746827235777648
chr10	91307000	91308000	-1.5638294520886769
chr10	91307100	91308100	-1.7245449344692374
chr10	91307200	91308200	-1.1453807139868803
chr10	91307300	91308300	-1.3284345502353354
chr10	91307400	91308400	-2.371325013673649
chr10	91307500	91308500	-2.068726317042369
chr10	91307600	91308600	-1.7370648155402804
chr10	91307700	91308700	-1.3020202441390871
chr10	91307800	91308800	-0.9644825924934232
chr10	91307900	91308900	-1.2175324640888592
chr10	91308000	91309000	-1.9315829457197966
chr10	91308100	91309100	-1.0638669615970533
chr10	91308200	91309200	-1.1264028117506162
chr10	91308300	91309300	-0.6883741437182832
chr10	91308400	91309400	0.1948009137662095
chr10	91308500	91309500	-0.07394647969802631
chr10	91308600	91309600	0.5980880709657245
chr10	91308700	91309700	0.5612993310144133
chr10	91308800	91309800	0.5675060429320777
chr10	91308900	91309900	1.192636717943838
chr10	91309000	91310000	1.7036064670252844
chr10	91309100	91310100	0.9840447893637893
chr10	91309200	91310200	0.5535376597645243
chr10	91309300	91310300	0.8497381900742275
chr10	91309400	91310400	0.7161018512501949
chr10	91309500	91310500	0.3609376454067209
chr10	91309600	91310600	-0.8519761816950335
chr10	91309700	91310700	-0.9893758596975964
chr10	91309800	91310800	-0.4492751127184637
chr10	91309900	91310900	-0.6060034052074099
chr10	91310000	91311000	-0.7819732492971706
chr10	91310100	91311100	-0.9081641470182484
chr10	91311600	91312600	-0.5658460338700634
chr10	91311700	91312700	-0.2646139070755117
chr10	91311800	91312800	0.021017838936403032
chr10	91311900	91312900	0.004284429236119067
chr10	91313600	91314600	-1.62370549351917
chr10	91313700	91314700	-1.891458187412024
chr10	91313800	91314800	-1.5637343228300933
chr10	91313900	91314900	-1.5087834707171852
chr10	91314000	91315000	-1.5054971519973694
chr10	91314100	91315100	-1.3524130263743694
chr10	91314200	91315200	-1.017014176251692
chr10	91314300	91315300	-1.246530793609156
chr10	91314400	91315400	-1.005537155029678
chr10	91314500	91315500	-1.1111368616957689
chr10	91314600	91315600	-0.8476506154321946
chr10	91314700	91315700	-1.0203424883605021
chr10	91314800	91315800	-0.8088810930602883
chr10	91314900	91315900	-0.6419883097680341
chr10	91315000	91316000	-0.4474703370672074
chr10	91315100	91316100	-0.6019589245496382
chr10	91315200	91316200	-0.4108417419088967
chr10	91315900	91316900	-0.7861885276808244
chr10	91316000	91317000	-0.10926118857062303
chr10	91316100	91317100	-0.23262472740453904
chr10	91316200	91317200	-0.8771886219073883
chr10	91316300	91317300	-1.0465302523106903
chr10	91316400	91317400	-1.3683718766880115
chr10	91316500	91317500	-1.303311179353644
chr10	91316600	91317600	-1.4085694193538398
chr10	91316700	91317700	-1.1585500767926264
chr10	91316800	91317800	-1.39737640820196
chr10	91316900	91317900	-2.052931606210793
chr10	91317000	91318000	-2.3777674646801996
chr10	91317100	91318100	-2.418015585707228
chr10	91317200	91318200	-2.0265442788460595
chr10	91317300	91318300	-1.5684615681251617
chr10	91317400	91318400	-1.063791823117306
chr10	91317500	91318500	-1.08141920133193
chr10	91317600	91318600	-0.32318311951689793
chr10	91317700	91318700	-0.10377537594542634
chr10	91317800	91318800	0.08715348072779877
chr10	91317900	91318900	0.6540448369252013
chr10	91318000	91319000	0.8449453543932981
chr10	91318100	91319100	1.2867195375536329
chr10	91318400	91319400	2.013820618754538
chr10	91318600	91319600	1.103760370047488
chr10	91318700	91319700	0.6328753109720127
chr10	91318800	91319800	-0.08587611584409588
chr10	91318900	91319900	-0.016570187913439317
chr10	91319000	91320000	-0.6087216250796508
chr10	91319100	91320100	-1.2755472832951034
chr10	91319200	91320200	-1.4135663870148856
chr10	91319300	91320300	-2.84296283236048
chr10	91319400	91320400	-3.603428326661237
chr10	91319500	91320500	-3.8930665685578196
chr10	91319600	91320600	-3.997224239198252
chr10	91319700	91320700	-4.837774952383136
chr10	91319800	91320800	-4.793753377345252
chr10	91319900	91320900	-4.662408818951759
chr10	91320000	91321000	-5.026726823695232
chr10	91320100	91321100	-4.8195445876682586
chr10	91320200	91321200	-5.0933432467976285
chr10	91320300	91321300	-4.345361738420444
chr10	91320400	91321400	-4.593022810943793
chr10	91320500	91321500	-4.528151895067622
chr10	91320600	91321600	-4.596921969164097
chr10	91320700	91321700	-4.265177781456505
chr10	91320800	91321800	-4.444624578395329
chr10	91320900	91321900	-4.760109713594909
chr10	91321000	91322000	-4.722095479783993
chr10	91321100	91322100	-6.4202225129577775
chr10	91321200	91322200	-6.8857013187240215
chr10	91321300	91322300	-7.840339712453242
chr10	91321400	91322400	-7.142662328583407
chr10	91321500	91322500	-7.547181298700613
chr10	91321600	91322600	-6.978077636588081
chr10	91321700	91322700	-6.4045321389086896
chr10	91321800	91322800	-5.865000940666268
chr10	91321900	91322900	-5.939259671676531
chr10	91322000	91323000	-5.8572763134266514
chr10	91322100	91323100	-3.620529864449575
chr10	91323500	91324500	-2.9427089891583704
chr10	91323600	91324600	-3.6396205410117575
chr10	91323700	91324700	-4.119504111945593
chr10	91323800	91324800	-4.787383376218156
chr10	91323900	91324900	-4.5104410096627
chr10	91324000	91325000	-4.777102236128265
chr10	91324100	91325100	-4.962571211619518
chr10	91324200	91325200	-4.876740839231378
chr10	91324300	91325300	-5.756906460152218
chr10	91324400	91325400	-5.4513435577829075
chr10	91324500	91325500	-5.3207057694615605
chr10	91324600	91325600	-5.071461154825119
chr10	91324700	91325700	-5.095671927398538
chr10	91324800	91325800	-4.374841289654497
chr10	91324900	91325900	-4.78995133267276
chr10	91325000	91326000	-4.065510172488809
chr10	91325100	91326100	-4.236944846158065
chr10	91325200	91326200	-4.324781221899431
chr10	91325300	91326300	-4.221845189809962
chr10	91325400	91326400	-4.363027928054018
chr10	91325500	91326500	-4.1004650309228285
chr10	91325600	91326600	-4.4204915345842535
chr10	91325700	91326700	-4.25184901498474
chr10	91325800	91326800	-5.135647453231212
chr10	91325900	91326900	-4.4069002800236365
chr10	91326000	91327000	-4.684973664422282
chr10	91326100	91327100	-3.7356908292711575
chr10	91326200	91327200	-3.0732274678609235
chr10	91326300	91327300	-3.607735946153386
chr10	91326400	91327400	-4.200304327848733
chr10	91326500	91327500	-3.5795811725230298
chr10	91326600	91327600	-3.816708319206396
chr10	91326700	91327700	-3.2392955310575497
chr10	91326800	91327800	-2.415890886293059
chr10	91326900	91327900	-2.438890467181764
chr10	91327000	91328000	-1.509085917497719
chr10	91327100	91328100	-1.327152400714346
chr10	91327200	91328200	-1.8925169303330327
chr10	91327300	91328300	-0.9627769611345186
chr10	91327400	91328400	-0.7552968391982541
chr10	91327500	91328500	-0.8821827681487646
chr10	91327600	91328600	-0.8113022956653047
chr10	91327700	91328700	-1.2215987865282671
chr10	91327800	91328800	-1.2798762662455527
chr10	91327900	91328900	-0.952562890899734
chr10	91328000	91329000	-1.459863858526508
chr10	91328100	91329100	-1.9938831475424983
chr10	91328200	91329200	-1.2952553635186124
chr10	91328300	91329300	-1.693919073260414
chr10	91328400	91329400	-1.3744708605107352
chr10	91328500	91329500	-1.016430992845422
chr10	91328600	91329600	-0.5788675165859518
chr10	91328700	91329700	-0.05988302903561241
chr10	91328800	91329800	0.08404666671070077
chr10	91328900	91329900	0.004050839092434161
chr10	91329000	91330000	0.08478538996534785
chr10	91329100	91330100	0.43049968117196297
chr10	91329200	91330200	-0.23357459269159456
chr10	91329300	91330300	0.2300781203360437
chr10	91329400	91330400	-0.10462534458251044
chr10	91329500	91330500	-0.037822641824069976
chr10	91329600	91330600	0.6144104032813168
chr10	91329700	91330700	0.6492972494059872
chr10	91329800	91330800	0.7621547021840888
chr10	91329900	91330900	0.5286061008972202
chr10	91330000	91331000	0.397480784191662
chr10	91330100	91331100	0.5890455546851243
chr10	91330200	91331200	1.1610253746370418
chr10	91330300	91331300	0.9428718277347818
chr10	91330400	91331400	1.0646855519591492
chr10	91330500	91331500	0.6014111778647977
chr10	91330600	91331600	-0.17597398023370475
chr10	91330700	91331700	-0.3618873396505671
chr10	91330800	91331800	0.248521541894746
chr10	91330900	91331900	0.09740731759034496
chr10	91331000	91332000	0.0528193153682419
chr10	91331100	91332100	-0.4105166093196788
chr10	91331200	91332200	-0.2457795339591876
chr10	91331300	91332300	-0.4271795567698799
chr10	91331400	91332400	-0.4582667159005535
chr10	91331500	91332500	0.033598230851799166
chr10	91331600	91332600	-0.04496080746255653
chr10	91331700	91332700	-0.2781446689415826
chr10	91331800	91332800	-0.8657663993632368
chr10	91331900	91332900	-0.7628222084924555
chr10	91332000	91333000	-0.8801873361395589
chr10	91332100	91333100	-0.3386599142658201
chr10	91332200	91333200	-0.4725886300725979
chr10	91332300	91333300	-0.6686692994537602
chr10	91332400	91333400	-0.2510954038831855
chr10	91332500	91333500	-0.22111135483818525
chr10	91332600	91333600	0.1571801615154412
chr10	91332700	91333700	-0.03099631112910853
chr10	91332800	91333800	-0.04985806538019975
chr10	91332900	91333900	0.2807431349211578
chr10	91333000	91334000	0.2596545776672431
chr10	91333100	91334100	0.03141861610375542
chr10	91333200	91334200	-0.1213378507761618
chr10	91333300	91334300	0.4703896327214125
chr10	91333400	91334400	0.2629823540221053
chr10	91333500	91334500	-0.4587899465938222
chr10	91333600	91334600	-0.43253001342987096
chr10	91333700	91334700	-0.5051984800979237
chr10	91333800	91334800	-0.3307503186825009
chr10	91333900	91334900	-0.5967794708738524
chr10	91334000	91335000	-0.2652512424114323
chr10	91334100	91335100	-0.5369582157628019
chr10	91334200	91335200	-0.4950139409725337
chr10	91334300	91335300	-0.4272693792378939
chr10	91334400	91335400	-0.22264499200978305
chr10	91334500	91335500	0.4471492268108052
chr10	91334600	91335600	-0.109348868221149
chr10	91334700	91335700	0.28799798655251546
chr10	91334800	91335800	0.4202736029898561
chr10	91334900	91335900	0.5165676640595649
chr10	91335000	91336000	0.48313928663240824
chr10	91335100	91336100	1.111515841547163
chr10	91335200	91336200	1.032175592284892
chr10	91335300	91336300	0.5666503920451892
chr10	91335400	91336400	0.4073495504731854
chr10	91335500	91336500	-0.02255861597022496
chr10	91335600	91336600	0.6797027623970134
chr10	91337100	91338100	-0.2365380917569535
chr10	91337200	91338200	-0.4409480243698516
chr10	91337300	91338300	0.09553534906462477
chr10	91337400	91338400	0.4933511565194335
chr10	91337500	91338500	0.601156297198464
chr10	91337600	91338600	0.37817014840066404
chr10	91337700	91338700	0.4884888329129152
chr10	91337800	91338800	0.8659126207482937
chr10	91337900	91338900	0.7636588792102678
chr10	91338000	91339000	0.898625221961613
chr10	91338100	91339100	0.8206937475132624
chr10	91338200	91339200	1.4514430926354924
chr10	91338300	91339300	0.4899458195694541
chr10	91338400	91339400	0.3414487707987546
chr10	91338500	91339500	-0.011617234144016216
chr10	91338600	91339600	0.6805017057116579
chr10	91338700	91339700	0.03242478418797455
chr10	91338800	91339800	-0.2810261364811445
chr10	91338900	91339900	-0.2646988127530516
chr10	91339000	91340000	-0.3554904686527493
chr10	91339100	91340100	0.10232620959249952
chr10	91339200	91340200	0.2582741570108338
chr10	91339300	91340300	0.5569593227178632
chr10	91339400	91340400	0.12462871067413933
chr10	91339500	91340500	0.5408979562984005
chr10	91339600	91340600	-0.3154054058016205
chr10	91339700	91340700	-0.5648325717512609
chr10	91339800	91340800	-0.7450965994006643
chr10	91339900	91340900	-0.6591403216999006
chr10	91340000	91341000	-0.3208324739500439
chr10	91340100	91341100	-0.3915775941379264
chr10	91340200	91341200	-0.6573740185805079
chr10	91340300	91341300	-0.4059517878928667
chr10	91340400	91341400	-0.5374364664127884
chr10	91340500	91341500	-0.3873322962187946
chr10	91340600	91341600	-0.06125690567511854
chr10	91340700	91341700	0.14683153648044878
chr10	91340800	91341800	0.6383394943132379
chr10	91340900	91341900	0.8746457928938153
chr10	91341000	91342000	0.4776601816800069
chr10	91341100	91342100	-0.02700616171517772
chr10	91341200	91342200	0.3357219931023321
chr10	91341300	91342300	0.8913435191845364
chr10	91341400	91342400	1.4082815132322726
chr10	91341500	91342500	0.05967598750135615
chr10	91341600	91342600	0.14166020567313228
chr10	91341700	91342700	0.7209359304718119
chr10	91341800	91342800	0.2195724970723047
chr10	91341900	91342900	-0.31912462571057537
chr10	91342000	91343000	-0.2891036702709127
chr10	91342100	91343100	-0.03626014677852813
chr10	91342200	91343200	-0.8425716769569498
chr10	91342300	91343300	-1.6272192909133951
chr10	91342400	91343400	-2.04919840972811
chr10	91342500	91343500	-0.6587585000745219
chr10	91342600	91343600	-0.3109437348339271
chr10	91342700	91343700	-0.4799212630748284
chr10	91342800	91343800	-0.3429348767313712
chr10	91342900	91343900	0.16654785804178213
chr10	91343000	91344000	-0.10796468022705667
chr10	91343100	91344100	0.22964452521338444
chr10	91343200	91344200	0.563687333393439
chr10	91343300	91344300	0.5630459394938693
chr10	91343400	91344400	1.2642237938537793
chr10	91343500	91344500	1.3585610320864807
chr10	91343600	91344600	1.0433715657781204
chr10	91343700	91344700	1.0017921036272772
chr10	91343800	91344800	1.202110360853416
chr10	91343900	91344900	1.1114357579730418
chr10	91344000	91345000	2.043194650652937
chr10	91344100	91345100	2.0075870230841732
chr10	91344200	91345200	1.7788309589287186
chr10	91344300	91345300	2.1243939329847343
chr10	91344400	91345400	1.739442069740049
chr10	91344500	91345500	1.598009932385686
chr10	91344600	91345600	1.7556467181232367
chr10	91344700	91345700	1.3341263148161695
chr10	91344800	91345800	1.2801780752393337
chr10	91344900	91345900	0.8476004052860766
chr10	91345000	91346000	-0.2622996911214937
chr10	91345100	91346100	-0.5258304453364769
chr10	91345200	91346200	-0.8029413410786651
chr10	91345300	91346300	-1.0461329661085894
chr10	91345400	91346400	-0.6246088813213788
chr10	91345500	91346500	-0.5760021082805007
chr10	91345600	91346600	-0.6295759563202851
chr10	91345700	91346700	-0.294712097023466
chr10	91345800	91346800	-0.5611388719997918
chr10	91345900	91346900	-0.6631728085154229
chr10	91346000	91347000	-0.5792531333751755
chr10	91346100	91347100	-0.430464437944883
chr10	91346200	91347200	0.054873735909465766
chr10	91346300	91347300	-0.08857163339074048
chr10	91346400	91347400	-1.1727885897388204
chr10	91346500	91347500	-1.8167987553659304
chr10	91346600	91347600	-2.2181306040486777
chr10	91346700	91347700	-2.1594050681319223
chr10	91346800	91347800	-1.7193660752270432
chr10	91346900	91347900	-1.616064306201249
chr10	91347000	91348000	-1.680120616406888
chr10	91347100	91348100	-1.6762727280678311
chr10	91347200	91348200	-1.5661568731689728
chr10	91347300	91348300	-1.2647289426178625
chr10	91347400	91348400	-1.1811584408351017
chr10	91347500	91348500	-0.7080539307023409
chr10	91347600	91348600	-0.3784536855179474
chr10	91347700	91348700	-0.3211662754411765
chr10	91347800	91348800	-0.22999411734107145
chr10	91347900	91348900	0.0057537123115900144
chr10	91348000	91349000	0.2667611789138122
chr10	91348100	91349100	0.4362212888911329
chr10	91348200	91349200	0.502282406148255
chr10	91348300	91349300	0.6878993726370175
chr10	91348400	91349400	1.5747311267011608
chr10	91348500	91349500	1.4031647328327992
chr10	91348600	91349600	1.5244219894435975
chr10	91348700	91349700	1.2380004999688312
chr10	91348800	91349800	0.4615886301521024
chr10	91348900	91349900	0.42178507648122704
chr10	91349000	91350000	0.8120289193830152
chr10	91349100	91350100	0.8237301490424935
chr10	91349200	91350200	0.8782342278065057
chr10	91349300	91350300	0.6874522426685576
chr10	91349400	91350400	0.10023171591697044
chr10	91350700	91351700	0.3517721040322881
chr10	91350800	91351800	0.9703099439522488
chr10	91350900	91351900	1.2040301189595088
chr10	91351000	91352000	1.2266311020647735
chr10	91351100	91352100	1.1336701853769255
chr10	91351200	91352200	1.469095986702872
chr10	91351300	91352300	1.3306074216217756
chr10	91351400	91352400	1.7156689256393016
chr10	91351500	91352500	0.8559027352972512
chr10	91351600	91352600	1.2493567105675571
chr10	91351700	91352700	1.1357054592867737
chr10	91351800	91352800	0.537783403187278
chr10	91351900	91352900	0.03440625602942385
chr10	91352000	91353000	-0.03446631664123326
chr10	91352100	91353100	0.08904864533896184
chr10	91352200	91353200	-0.2327144596562596
chr10	91352300	91353300	-0.28399846584434296
chr10	91352400	91353400	0.2446281788076781
chr10	91352500	91353500	0.8621274939305721
chr10	91352600	91353600	1.08854658238875
chr10	91352700	91353700	1.5990754504782532
chr10	91352800	91353800	1.8260605349156125
chr10	91352900	91353900	2.104793496064369
chr10	91353000	91354000	2.0306645231327423
chr10	91353100	91354100	1.7461661644240756
chr10	91353200	91354200	1.235459386224054
chr10	91353300	91354300	1.417271376089819
chr10	91353400	91354400	-0.007063046274753163
chr10	91353500	91354500	0.5508801638116678
chr10	91353600	91354600	0.4734072015005154
chr10	91353700	91354700	-0.12233758649683325
chr10	91353800	91354800	-0.2039424193598626
chr10	91353900	91354900	0.19747840224446167
chr10	91354000	91355000	0.014902403992584447
chr10	91354100	91355100	0.2259155845117029
chr10	91354200	91355200	0.8693426170073522
chr10	91354300	91355300	0.6377827615036937
chr10	91354400	91355400	1.2217275906786451
chr10	91354500	91355500	0.9291966517105016
chr10	91354600	91355600	0.5136430418032345
chr10	91354700	91355700	0.5738346808652701
chr10	91355800	91356800	0.6287914500536048
chr10	91355900	91356900	1.5427691530005336
chr10	91356000	91357000	1.3136759362654093
chr10	91356100	91357100	1.098865710296237
chr10	91356200	91357200	0.730755188452164
chr10	91356300	91357300	0.6291545856409699
chr10	91356400	91357400	0.705919078366338
chr10	91356500	91357500	0.9099193722009352
chr10	91356600	91357600	0.8955417623288138
chr10	91356700	91357700	1.2213310536795776
chr10	91356800	91357800	0.6552235707123633
chr10	91356900	91357900	0.5529436711998095
chr10	91357000	91358000	0.6829715561326619
chr10	91357100	91358100	0.7183334048268872
chr10	91357200	91358200	1.0916606268887687
chr10	91357300	91358300	1.3209334368423684
chr10	91357400	91358400	1.7272734183840903
chr10	91357500	91358500	1.4696615480052997
chr10	91357600	91358600	1.237695850475213
chr10	91357700	91358700	1.0038804810108473
chr10	91357800	91358800	0.6867524866315852
chr10	91357900	91358900	-0.5313411289269778
chr10	91358000	91359000	-0.9342706263526915
chr10	91358100	91359100	-0.9901958904829704
chr10	91358200	91359200	-1.0877210176753065
chr10	91358300	91359300	-1.7290257668380415
chr10	91358400	91359400	-1.8048308769680224
chr10	91358500	91359500	-1.1021393201982104
chr10	91358600	91359600	-0.3345489106061651
chr10	91358700	91359700	-0.10872536093730767
chr10	91358800	91359800	0.4971965507241964
chr10	91358900	91359900	0.7741709047917484
chr10	91359000	91360000	1.5199161801519792
chr10	91359100	91360100	1.2718586041872113
chr10	91359200	91360200	1.595649936828078
chr10	91359300	91360300	2.1791613920917454
chr10	91359400	91360400	1.488852481265986
chr10	91359500	91360500	0.43882356952036106
chr10	91359600	91360600	-0.5611898605460011
chr10	91359700	91360700	-0.4415459728195147
chr10	91359800	91360800	-1.4258494465735854
chr10	91359900	91360900	-1.6186336196681517
chr10	91360000	91361000	-2.043339617719788
chr10	91360100	91361100	-1.678596041303864
chr10	91360200	91361200	-1.8397763721756657
chr10	91360300	91361300	-1.819467807066254
chr10	91360400	91361400	-1.925414386187416
chr10	91360500	91361500	-1.9898896551279923
chr10	91360600	91361600	-1.5763201117338534
chr10	91360700	91361700	-1.8224550155215329
chr10	91360800	91361800	-1.5787693275430468
chr10	91360900	91361900	-1.4451296885357878
chr10	91361000	91362000	-2.0909619886053674
chr10	91361100	91362100	-3.0016021984690795
chr10	91361200	91362200	-3.358041960567469
chr10	91361300	91362300	-4.122457577684568
chr10	91361400	91362400	-4.024148331481972
chr10	91361500	91362500	-4.289788155657032
chr10	91361600	91362600	-5.149592218912846
chr10	91361700	91362700	-5.555759150777748
chr10	91361800	91362800	-4.925692470455547
chr10	91361900	91362900	-5.248209507086871
chr10	91362000	91363000	-5.2824097223952835
chr10	91362100	91363100	-5.041770755990245
chr10	91362200	91363200	-4.9915181478613535
chr10	91362400	91363400	-4.248784993529772
chr10	91362500	91363500	-4.665133029269153
chr10	91362600	91363600	-4.78930749973071
chr10	91362700	91363700	-5.057410810026523
chr10	91362800	91363800	-5.292457939272953
chr10	91362900	91363900	-5.90786688977008
chr10	91363000	91364000	-5.801468678779928
chr10	91363100	91364100	-5.6450118163302445
chr10	91363200	91364200	-5.673310164357128
chr10	91363300	91364300	-6.22486056283718
chr10	91363400	91364400	-7.002700702627744
chr10	91363500	91364500	-6.26878974411855
chr10	91363600	91364600	-6.026998512251621
chr10	91363700	91364700	-5.646202581984693
chr10	91363800	91364800	-5.694364389078858
chr10	91363900	91364900	-5.001567824647639
chr10	91364000	91365000	-5.065252589371706
chr10	91364100	91365100	-5.076273818017665
chr10	91364200	91365200	-6.200228857450317
chr10	91364300	91365300	-5.955212582442205
chr10	91364400	91365400	-5.481034973811932
chr10	91364500	91365500	-6.449242209215669
chr10	91364600	91365600	-6.0439913108922125
chr10	91364700	91365700	-6.501697307080294
chr10	91364800	91365800	-7.2850018981434514
chr10	91364900	91365900	-7.177250899778137
chr10	91365000	91366000	-7.131187688265567
chr10	91365100	91366100	-6.715211542295594
chr10	91365200	91366200	-7.152037642969633
chr10	91365300	91366300	-6.822561406842313
chr10	91366300	91367300	-1.4123299277189738
chr10	91368300	91369300	0.6466524038438233
chr10	91368400	91369400	0.6494594913463961
chr10	91368500	91369500	0.7140705815328201
chr10	91368600	91369600	1.4133742440643269
chr10	91368700	91369700	1.7467027084814402
chr10	91368800	91369800	1.2644201313969607
chr10	91368900	91369900	1.7211311906716595
chr10	91369000	91370000	1.4619617967285086
chr10	91369100	91370100	0.6388727855952889
chr10	91369200	91370200	-0.5194136226957986
chr10	91369300	91370300	-1.0782422477443154
chr10	91369400	91370400	-0.9555373074181179
chr10	91369500	91370500	-1.3038601929124891
chr10	91369600	91370600	-1.7565357238887882
chr10	91369700	91370700	-1.9829927489497017
chr10	91369800	91370800	-2.4074088675733654
chr10	91369900	91370900	-3.48635534954958
chr10	91370000	91371000	-3.6085110419143973
chr10	91370100	91371100	-4.006437916475255
chr10	91370200	91371200	-3.3901631858885817
chr10	91370300	91371300	-3.3707522969964208
chr10	91370400	91371400	-3.728928249879843
chr10	91370500	91371500	-3.806992740174677
chr10	91370600	91371600	-4.126531327556614
chr10	91370700	91371700	-4.944685184351807
chr10	91370800	91371800	-5.67281846835417
chr10	91370900	91371900	-5.319590374049136
chr10	91371000	91372000	-6.387215393127557
chr10	91371100	91372100	-5.967134483828629
chr10	91371200	91372200	-6.452157861011997
chr10	91371300	91372300	-6.2144697540186975
chr10	91371400	91372400	-5.96028519607863
chr10	91371500	91372500	-6.2205354549075045
chr10	91371600	91372600	-5.71862583904293
chr10	91371700	91372700	-6.070047960113274
chr10	91371800	91372800	-5.7538591623174415
chr10	91371900	91372900	-6.010380993259763
chr10	91372000	91373000	-5.0269419021889545
chr10	91372100	91373100	-5.957970145183883
chr10	91372200	91373200	-5.668424814907173
chr10	91372300	91373300	-6.006678653722293
chr10	91372400	91373400	-5.957968126735272
chr10	91372500	91373500	-6.070053155284487
chr10	91372600	91373600	-6.46136708898437
chr10	91372700	91373700	-5.6838688921492375
chr10	91372800	91373800	-4.63690624311136
chr10	91372900	91373900	-3.3104948382138923
chr10	91373000	91374000	-3.320929897128973
chr10	91373100	91374100	-2.328162268786399
chr10	91373200	91374200	-2.035734360398298
chr10	91373300	91374300	-2.4086460749287104
chr10	91373400	91374400	-2.3188204017627254
chr10	91373500	91374500	-1.6697683476306655
chr10	91373600	91374600	-1.6851236572711796
chr10	91373700	91374700	-1.2522005090688255
chr10	91373800	91374800	-1.2551101410093095
chr10	91373900	91374900	-2.160078978713826
chr10	91374000	91375000	-1.8945328353213842
chr10	91374100	91375100	-2.091357366738153
chr10	91374200	91375200	-2.1377793308333564
chr10	91374300	91375300	-1.4676830581356266
chr10	91374400	91375400	-1.892810768342912
chr10	91374500	91375500	-1.8816073641416082
chr10	91374600	91375600	-1.5838570042912543
chr10	91374700	91375700	-1.24120953295598
chr10	91374800	91375800	-1.4029934564409463
chr10	91374900	91375900	-1.1012054267791744
chr10	91375000	91376000	-1.074486605343086
chr10	91375100	91376100	-0.7175788402285859
chr10	91375200	91376200	-0.5074646674645006
chr10	91375300	91376300	-0.30417767656914396
chr10	91375400	91376400	0.5409396052931329
chr10	91375500	91376500	0.2076489560234646
chr10	91375600	91376600	0.5104796784478535
chr10	91375700	91376700	0.3610534132280716
chr10	91375800	91376800	-0.09604291363476072
chr10	91375900	91376900	0.14897907651895292
chr10	91376000	91377000	0.29266288975015453
chr10	91376100	91377100	0.2173636443931331
chr10	91376200	91377200	-0.28218954583992856
chr10	91376300	91377300	0.23586057316320602
chr10	91376400	91377400	0.02985729192945432
chr10	91376500	91377500	0.29789648184185313
chr10	91376600	91377600	-0.16176268816939504
chr10	91376700	91377700	-0.3915099487512929
chr10	91376800	91377800	0.36955124246669663
chr10	91376900	91377900	-0.2581572882117349
chr10	91377000	91378000	-0.6349551525856671
chr10	91377100	91378100	-0.8864084056790262
chr10	91377200	91378200	-0.965062900204148
chr10	91377300	91378300	-1.4652632542418256
chr10	91377400	91378400	-1.5782586259512497
chr10	91378400	91379400	0.7728144468070552
chr10	91378500	91379500	0.8587187939986424
chr10	91378600	91379600	1.3818825450316272
chr10	91378700	91379700	1.8201169714360887
chr10	91378800	91379800	1.4322870195245572
chr10	91378900	91379900	1.0615443890877012
chr10	91379000	91380000	1.7423741274408986
chr10	91379100	91380100	1.031265549229488
chr10	91379200	91380200	0.6125590136060374
chr10	91379300	91380300	-0.530534631487654
chr10	91379400	91380400	-0.9085857981311144
chr10	91379500	91380500	-1.1863283802145146
chr10	91379600	91380600	-1.8834378789049804
chr10	91379700	91380700	-1.7688969352023065
chr10	91379800	91380800	-1.4516621445437137
chr10	91379900	91380900	-1.0337268878244388
chr10	91380000	91381000	-1.3806091524569923
chr10	91380100	91381100	-1.126005851516995
chr10	91380200	91381200	-1.5398318448375172
chr10	91380300	91381300	-0.9145565243947196
chr10	91380400	91381400	-0.2649362206429985
chr10	91380500	91381500	0.4826250266990664
chr10	91380600	91381600	1.1142263086585271
chr10	91380700	91381700	0.8218621390869728
chr10	91380800	91381800	0.6175210426512475
chr10	91380900	91381900	0.8835472043445384
chr10	91381000	91382000	0.741522777840528
chr10	91381100	91382100	0.5405902277868452
chr10	91381200	91382200	1.0626952642555392
chr10	91382300	91383300	0.9229804000750256
chr10	91382400	91383400	0.8268721801135304
chr10	91382500	91383500	-0.4459786607425396
chr10	91382600	91383600	-0.1927611594856401
chr10	91382700	91383700	0.1042891575228536
chr10	91382800	91383800	-0.3451930875546319
chr10	91382900	91383900	-0.134630731967191
chr10	91383000	91384000	0.7306879583141507
chr10	91383100	91384100	-0.004462370920240768
chr10	91383200	91384200	-0.2828368478939746
chr10	91383300	91384300	-0.02772237493287189
chr10	91383400	91384400	-0.1012141289400342
chr10	91383500	91384500	0.7160037361817171
chr10	91383600	91384600	0.6202844786149363
chr10	91383700	91384700	-0.0186094287927319
chr10	91383800	91384800	0.32561529231336184
chr10	91383900	91384900	0.2286257544554009
chr10	91384000	91385000	-0.20870847785824365
chr10	91384100	91385100	0.15403384898445785
chr10	91384200	91385200	0.1260429727797518
chr10	91384300	91385300	0.10569302284572099
chr10	91384400	91385400	0.04907105764215459
chr10	91384500	91385500	0.619310332163873
chr10	91384600	91385600	0.6309553567595148
chr10	91384700	91385700	1.0903144913028524
chr10	91384800	91385800	1.3202497509796631
chr10	91384900	91385900	1.3419589957997051
chr10	91385000	91386000	1.8893762112635901
chr10	91385100	91386100	1.4950890634413618
chr10	91385200	91386200	1.4424902621836515
chr10	91385300	91386300	1.418705533130827
chr10	91385400	91386400	1.1213121438822475
chr10	91385500	91386500	0.9682527591337512
chr10	91385600	91386600	1.0804806713179609
chr10	91385700	91386700	1.0001485745024896
chr10	91385800	91386800	0.8981855324502049
chr10	91385900	91386900	0.8592431006969701
chr10	91386000	91387000	0.7393783389335333
chr10	91386100	91387100	0.7380527361181304
chr10	91386200	91387200	1.1183897860982381
chr10	91386300	91387300	1.2471361876512017
chr10	91386400	91387400	1.65402141997327
chr10	91386500	91387500	1.153670607351709
chr10	91386600	91387600	0.7558973704610983
chr10	91386700	91387700	1.3112088267850086
chr10	91386800	91387800	0.9884834204056028
chr10	91386900	91387900	0.16880200059635275
chr10	91387000	91388000	0.454560901389891
chr10	91387100	91388100	0.6829937896093502
chr10	91388100	91389100	0.825524522608303
chr10	91388200	91389200	0.9792352508889092
chr10	91389300	91390300	0.2710838715036558
chr10	91389400	91390400	0.10239440372059726
chr10	91389500	91390500	0.09836429882589023
chr10	91389600	91390600	-0.04988782056865968
chr10	91389700	91390700	-0.05403517351710379
chr10	91389800	91390800	-0.005946529858008872
chr10	91389900	91390900	-0.597481830701122
chr10	91390000	91391000	-0.8561318143999517
chr10	91390100	91391100	-1.13074202029592
chr10	91390200	91391200	-0.839437314091894
chr10	91390300	91391300	-1.6035197876366187
chr10	91390400	91391400	-2.13022720122209
chr10	91390500	91391500	-1.6976241604360551
chr10	91390600	91391600	-1.4569587300468931
chr10	91390700	91391700	-1.7283257380346329
chr10	91390800	91391800	-1.5425816489387971
chr10	91390900	91391900	-0.3952860791736056
chr10	91391000	91392000	0.2407324231777741
chr10	91391100	91392100	0.5070214086603172
chr10	91391200	91392200	0.002007848799803937
chr10	91391300	91392300	0.5602082145343679
chr10	91391400	91392400	1.31789537270351
chr10	91391500	91392500	1.5140086734322158
chr10	91391600	91392600	1.6971246573354164
chr10	91391700	91392700	2.0413838799874138
chr10	91391800	91392800	1.8733602314122608
chr10	91391900	91392900	1.4337095859573503
chr10	91393000	91394000	1.6098528180173253
chr10	91393100	91394100	1.413409641300365
chr10	91393200	91394200	1.3695508184977323
chr10	91393300	91394300	0.4777554902406591
chr10	91393400	91394400	0.8854452825741899
chr10	91393500	91394500	1.2130651072585146
chr10	91393600	91394600	0.9820506268812308
chr10	91393700	91394700	0.3765413534017413
chr10	91393800	91394800	0.3968858201734268
chr10	91393900	91394900	0.27639930776823873
chr10	91394000	91395000	1.205157507549137
chr10	91394100	91395100	1.109940107978326
chr10	91394200	91395200	0.6456102996185956
chr10	91394300	91395300	1.4578757604476231
chr10	91394400	91395400	0.9676711294647912
chr10	91394500	91395500	0.2751407911361435
chr10	91394600	91395600	0.0227432423258626
chr10	91394700	91395700	0.4218402327215421
chr10	91394800	91395800	0.9143832202599828
chr10	91394900	91395900	0.9092210988266686
chr10	91395000	91396000	0.42599758042480534
chr10	91395100	91396100	1.1832263828089469
chr10	91395200	91396200	2.1484228521122612
chr10	91395300	91396300	2.4196940341991584
chr10	91395400	91396400	2.136553739250898
chr10	91395500	91396500	2.3370442930568065
chr10	91395600	91396600	2.363962222754849
chr10	91395700	91396700	2.1834840826275994
chr10	91395800	91396800	1.938791617057133
chr10	91395900	91396900	1.8067074883140368
chr10	91396000	91397000	1.6169088515968242
chr10	91396100	91397100	1.2768765874229175
chr10	91396200	91397200	1.1270804710367186
chr10	91396300	91397300	0.9824553418582636
chr10	91396400	91397400	1.8109837867730427
chr10	91396500	91397500	1.6742521650593056
chr10	91396600	91397600	1.8292096848783967
chr10	91396700	91397700	1.690669680667749
chr10	91396800	91397800	1.2369333132998703
chr10	91396900	91397900	1.0509185701646533
chr10	91397000	91398000	1.4234524651003682
chr10	91397100	91398100	1.3390757082853773
chr10	91397200	91398200	0.8234440541498971
chr10	91397300	91398300	0.5625546834522365
chr10	91397400	91398400	0.4655345110313364
chr10	91397500	91398500	0.2983540434755018
chr10	91397600	91398600	-0.1098937656389176
chr10	91397700	91398700	-0.08277877527856621
chr10	91397800	91398800	0.16310798214672187
chr10	91397900	91398900	0.3835738299948892
chr10	91398000	91399000	0.13778700695614685
chr10	91398100	91399100	-0.3629091675366372
chr10	91398200	91399200	-0.7974517873306891
chr10	91398300	91399300	-0.4130397309512088
chr10	91398400	91399400	-0.741074693020986
chr10	91398500	91399500	-1.1194902813104932
chr10	91398600	91399600	-0.9956886561267948
chr10	91398700	91399700	-1.1003088747868432
chr10	91398800	91399800	-1.6163658693551577
chr10	91398900	91399900	-1.6317747590887537
chr10	91399000	91400000	-1.2939246743272024
chr10	91399100	91400100	-0.4870784569308632
chr10	91399200	91400200	0.6706040634723343
chr10	91399300	91400300	0.7112257409968046
chr10	91399400	91400400	0.7393416558681761
chr10	91399500	91400500	1.3380771382623702
chr10	91399600	91400600	1.2134297937494607
chr10	91399700	91400700	1.5239433633706154
chr10	91399800	91400800	2.3596187699373425
chr10	91399900	91400900	2.63000694200709
chr10	91400000	91401000	2.1764531388425534
chr10	91400100	91401100	1.7468303493879629
chr10	91400200	91401200	1.4324110896581992
chr10	91400300	91401300	0.9323926422432092
chr10	91402300	91403300	0.19770772289906866
chr10	91402400	91403400	0.33694064713498845
chr10	91402500	91403500	0.4396658230719659
chr10	91402600	91403600	0.4204146263120217
chr10	91402700	91403700	-0.12908699447403155
chr10	91402800	91403800	-0.007868643177962582
chr10	91402900	91403900	0.13066577912380795
chr10	91403000	91404000	-0.09216983683690134
chr10	91403100	91404100	0.10122136924166718
chr10	91403200	91404200	0.4895532502109453
chr10	91403300	91404300	0.4552788028061345
chr10	91403400	91404400	0.06335244441388474
chr10	91403500	91404500	-0.3311231671451244
chr10	91403600	91404600	-1.1479369838898863
chr10	91403700	91404700	-0.9071786880714232
chr10	91403800	91404800	-1.5084823247365111
chr10	91403900	91404900	-1.630571354909487
chr10	91404000	91405000	-1.5045563677747602
chr10	91404100	91405100	-0.7861406238708211
chr10	91404200	91405200	-1.4445401339309147
chr10	91404300	91405300	-1.3409279382832628
chr10	91404400	91405400	-1.4867680494443103
chr10	91404500	91405500	-1.082846980534616
chr10	91404600	91405600	-0.6700628213595051
chr10	91404700	91405700	-0.7695387799917343
chr10	91404800	91405800	-0.3199763182978219
chr10	91404900	91405900	-0.20395616776621706
chr10	91405000	91406000	-0.43326936045656056
chr10	91405100	91406100	-0.8622856089500449
chr10	91405200	91406200	-0.3019491444746202
chr10	91405300	91406300	-0.5824301686857608
chr10	91405400	91406400	-0.2472892144839957
chr10	91405500	91406500	-0.9640849083074968
chr10	91405600	91406600	-0.4918811655393587
chr10	91405700	91406700	-0.6681344586464691
chr10	91405800	91406800	-0.7263026786724937
chr10	91405900	91406900	-1.1574074233587486
chr10	91406000	91407000	-1.1408903969653825
chr10	91406100	91407100	-1.218309589670666
chr10	91406200	91407200	-1.6768362023593473
chr10	91406300	91407300	-1.700212955734009
chr10	91406400	91407400	-1.3865073650501645
chr10	91406500	91407500	-1.0253867961929997
chr10	91406600	91407600	-1.575570267272775
chr10	91406700	91407700	-1.163328342027553
chr10	91406800	91407800	-0.8427974723460127
chr10	91406900	91407900	-0.5463610846089644
chr10	91407000	91408000	-0.27387172450324854
chr10	91407100	91408100	-0.5455708064283165
chr10	91407200	91408200	-0.18972211275952652
chr10	91407300	91408300	0.03629638158890036
chr10	91407400	91408400	-0.17233989942657155
chr10	91407500	91408500	0.2381717087966313
chr10	91407600	91408600	0.2801922032339535
chr10	91407700	91408700	0.585155414628019
chr10	91407800	91408800	0.2578631705529643
chr10	91407900	91408900	0.4004141469357007
chr10	91408000	91409000	0.04628357907369383
chr10	91408100	91409100	-0.09021263228971306
chr10	91408200	91409200	-0.7148721574918504
chr10	91408300	91409300	-1.985667267339075
chr10	91408400	91409400	-1.3668482920649323
chr10	91408500	91409500	-1.8811564219500216
chr10	91408600	91409600	-2.2313225380542145
chr10	91408700	91409700	-2.8666854453097863
chr10	91408800	91409800	-2.4738805221336087
chr10	91408900	91409900	-1.2326967702488465
chr10	91409000	91410000	-0.9943632266286562
chr10	91409100	91410100	-0.2997060838802077
chr10	91409200	91410200	0.13643775332356353
chr10	91409300	91410300	1.451316896512272
chr10	91409400	91410400	1.089429531669114
chr10	91409500	91410500	2.0496576718334816
chr10	91409600	91410600	2.5360357651637218
chr10	91409700	91410700	3.2897534676269733
chr10	91409800	91410800	3.4885269815775675
chr10	91409900	91410900	2.948695491797031
chr10	91410000	91411000	3.4754174031580085
chr10	91410100	91411100	3.2598215919897093
chr10	91410200	91411200	3.5870538527401448
chr10	91410300	91411300	3.224725563646282
chr10	91410400	91411400	3.2697902953154863
chr10	91410500	91411500	2.8219410363270763
chr10	91410600	91411600	2.58987430320416
chr10	91410700	91411700	2.2988849618101352
chr10	91410800	91411800	2.1200043338571097
chr10	91410900	91411900	1.7835427392306038
chr10	91411000	91412000	1.5606823106999044
chr10	91411100	91412100	2.0535234625214134
chr10	91411200	91412200	1.4816503303438378
chr10	91411300	91412300	1.8671336103160625
chr10	91411400	91412400	2.09272330745863
chr10	91411500	91412500	1.8210359700632548
chr10	91411600	91412600	1.5594423750324131
chr10	91411700	91412700	1.8750027809939689
chr10	91411800	91412800	1.7236706223160525
chr10	91411900	91412900	2.1284168686114
chr10	91412000	91413000	1.6904760528045146
chr10	91412100	91413100	0.6861198561204992
chr10	91412200	91413200	0.9467554934372824
chr10	91412300	91413300	0.2429062429522355
chr10	91412400	91413400	0.903075772151394
chr10	91412500	91413500	1.2145890311455831
chr10	91412600	91413600	1.0932866036609368
chr10	91412700	91413700	0.7325736736632771
chr10	91412800	91413800	0.6561630552627842
chr10	91412900	91413900	0.15972638771192452
chr10	91413000	91414000	0.4582904598782332
chr10	91413100	91414100	0.7762857529837622
chr10	91413200	91414200	1.1039161246599634
chr10	91413300	91414300	1.0528961838784974
chr10	91413400	91414400	0.4036961400853912
chr10	91413500	91414500	0.5086496219279419
chr10	91413600	91414600	0.6698027212747761
chr10	91413700	91414700	0.5733452678332318
chr10	91413800	91414800	0.6415495831988922
chr10	91413900	91414900	1.0435663243811033
chr10	91414000	91415000	1.1969529897186837
chr10	91414100	91415100	1.5350296030924095
chr10	91414200	91415200	0.7075805999135819
chr10	91414300	91415300	1.3597399509852992
chr10	91414400	91415400	1.2259879511617195
chr10	91414500	91415500	0.9232860998251968
chr10	91414600	91415600	0.9985928875977736
chr10	91414700	91415700	0.95108475153724
chr10	91414800	91415800	0.3882361858153515
chr10	91414900	91415900	-0.09637364521594796
chr10	91415000	91416000	0.0856410012488437
chr10	91415100	91416100	0.0725489606544578
chr10	91415200	91416200	1.0175993490035182
chr10	91415300	91416300	0.781058273895102
chr10	91415400	91416400	0.8262628874492899
chr10	91415500	91416500	0.7065683927401186
chr10	91415600	91416600	0.07973371663936288
chr10	91415700	91416700	0.7500016152350915
chr10	91415800	91416800	1.4162811104709143
chr10	91415900	91416900	1.7569274112445885
chr10	91416000	91417000	0.9976570705534897
chr10	91416100	91417100	0.9731287495519598
chr10	91416200	91417200	0.5199055696005754
chr10	91416300	91417300	0.3346631674336532
chr10	91416400	91417400	0.4818165240233765
chr10	91416500	91417500	0.6703832820497773
chr10	91416600	91417600	0.8327338571937086
chr10	91416700	91417700	-0.04941886748389558
chr10	91416800	91417800	-0.13245977701847209
chr10	91416900	91417900	0.3802722169645798
chr10	91417000	91418000	0.13090794961334867
chr10	91417100	91418100	0.4095286651607072
chr10	91417400	91418400	0.09179295826851204
chr10	91417500	91418500	-0.02152581063907143
chr10	91417600	91418600	-0.08276673326274918
chr10	91417700	91418700	0.1514590282290522
chr10	91417800	91418800	0.3274642111206945
chr10	91417900	91418900	-0.6542452714644654
chr10	91418000	91419000	-0.14043113657578557
chr10	91418100	91419100	-0.5062731639935334
chr10	91418200	91419200	-0.3433879206696601
chr10	91418300	91419300	-0.5878574541278928
chr10	91418400	91419400	0.01611481485669013
chr10	91418500	91419500	0.0774551536258923
chr10	91418600	91419600	0.4515117403033356
chr10	91418700	91419700	0.7386266955794301
chr10	91418800	91419800	0.07230404288501567
chr10	91418900	91419900	0.4879422248165629
chr10	91419000	91420000	0.8533554167533683
chr10	91419100	91420100	0.4112513373156165
chr10	91419200	91420200	1.3394950722744623
chr10	91419300	91420300	1.2285270109922832
chr10	91419400	91420400	1.09418001560598
chr10	91420500	91421500	0.10917393933956622
chr10	91420600	91421600	-0.18447599923458047
chr10	91420700	91421700	-0.1580798583932654
chr10	91420800	91421800	-0.009790462928848123
chr10	91420900	91421900	0.19909014088057148
chr10	91421000	91422000	-0.043499115299215504
chr10	91421100	91422100	0.7549299504961973
chr10	91421200	91422200	0.4046304988846288
chr10	91421300	91422300	-0.2790292748433361
chr10	91421400	91422400	-0.7182171662453636
chr10	91421500	91422500	-1.0322808505484349
chr10	91421600	91422600	-0.7843646633599604
chr10	91421700	91422700	-0.5824502971172324
chr10	91421800	91422800	-0.4978244282578922
chr10	91421900	91422900	-0.8995319425049365
chr10	91422000	91423000	-1.0456080030851564
chr10	91422100	91423100	-0.40241121607613217
chr10	91422200	91423200	0.5439955273813647
chr10	91422300	91423300	0.6789011477739053
chr10	91422400	91423400	0.4716648374522489
chr10	91422500	91423500	0.8726179238517162
chr10	91422600	91423600	0.9930902740536468
chr10	91422700	91423700	0.7632578147545882
chr10	91422800	91423800	0.42060703200247146
chr10	91422900	91423900	0.3477444490301093
chr10	91423000	91424000	1.1690362180312186
chr10	91423100	91424100	0.3718873366131377
chr10	91423200	91424200	-0.9891363117947816
chr10	91423300	91424300	-1.1040625846808485
chr10	91423400	91424400	-0.9688425513782614
chr10	91423500	91424500	-1.5030437077434469
chr10	91423600	91424600	-1.4883192968497
chr10	91423700	91424700	-1.168609653407314
chr10	91423800	91424800	-1.1578116279175057
chr10	91423900	91424900	-1.0727304102956567
chr10	91424000	91425000	-1.1527460407623389
chr10	91424100	91425100	-0.8748675974031501
chr10	91424200	91425200	-0.6127002658424932
chr10	91424300	91425300	-0.19991120633585904
chr10	91424400	91425400	0.3238101643433772
chr10	91424500	91425500	0.942779784483727
chr10	91424600	91425600	0.7103399102850876
chr10	91424700	91425700	0.8902047845513902
chr10	91424800	91425800	1.4464658119819849
chr10	91424900	91425900	1.4103601228195148
chr10	91425000	91426000	0.6632305945442736
chr10	91425100	91426100	0.3548826571193691
chr10	91425200	91426200	1.023265758341466
chr10	91425300	91426300	1.108546010967586
chr10	91425400	91426400	0.7751501985966193
chr10	91425500	91426500	0.044930300789714495
chr10	91425600	91426600	0.6981284929837581
chr10	91425700	91426700	0.447040445512384
chr10	91425800	91426800	0.2390318233267984
chr10	91425900	91426900	0.12708231862859648
chr10	91426000	91427000	0.5908665996136728
chr10	91426200	91427200	0.8165269610193108
chr10	91429700	91430700	-5.028176299520463
chr10	91429800	91430800	-5.242950966060542
chr10	91429900	91430900	-5.138647103420472
chr10	91430000	91431000	-4.847348588651218
chr10	91430100	91431100	-4.193626640598822
chr10	91430200	91431200	-3.738095408975832
chr10	91430300	91431300	-2.988880230558338
chr10	91430400	91431400	-3.1261751360395134
chr10	91430500	91431500	-4.071576571706982
chr10	91430600	91431600	-3.837995263351007
chr10	91430700	91431700	-4.322412273913684
chr10	91430800	91431800	-4.8309819654312385
chr10	91430900	91431900	-4.486696518332074
chr10	91431000	91432000	-4.518978304422764
chr10	91431100	91432100	-4.1033878470202145
chr10	91431200	91432200	-4.15772546690978
chr10	91431300	91432300	-3.3419093401438325
chr10	91431400	91432400	-2.69420901456964
chr10	91431500	91432500	-1.893304306703074
chr10	91431600	91432600	-1.0664569565298097
chr10	91431700	91432700	-0.3019876254352296
chr10	91431800	91432800	0.296930064806655
chr10	91431900	91432900	0.6852566066982891
chr10	91432000	91433000	0.7812484430397499
chr10	91432100	91433100	0.4035798681447865
chr10	91432200	91433200	1.3824254243592236
chr10	91432300	91433300	0.4664499014649088
chr10	91432400	91433400	0.1715705447223152
chr10	91432500	91433500	-0.08079334160845718
chr10	91432600	91433600	-0.4568925598778811
chr10	91432700	91433700	-0.6218651606712212
chr10	91432800	91433800	-0.7511133615089224
chr10	91432900	91433900	-0.6592573891999128
chr10	91433000	91434000	-0.4136736978203703
chr10	91433100	91434100	-0.22767286605090364
chr10	91433200	91434200	-0.6655338855060142
chr10	91433300	91434300	-0.713349012870478
chr10	91433400	91434400	-0.06870843451070067
chr10	91433500	91434500	0.5433054133856242
chr10	91433600	91434600	1.1551533706382615
chr10	91433700	91434700	1.4792749379030143
chr10	91433800	91434800	1.6478219401757774
chr10	91433900	91434900	1.908963412081106
chr10	91434000	91435000	2.195693792517034
chr10	91434100	91435100	1.975718889097335
chr10	91434200	91435200	1.8835172092622543
chr10	91434300	91435300	2.2803436772027275
chr10	91434400	91435400	1.5739340323164643
chr10	91434500	91435500	1.5150513866452726
chr10	91434600	91435600	0.906749555921847
chr10	91434700	91435700	0.8763216266466547
chr10	91434800	91435800	0.9550889662287232
chr10	91434900	91435900	0.30889131507618617
chr10	91435000	91436000	0.0019422710545922905
chr10	91435100	91436100	-0.4515382775346593
chr10	91435200	91436200	-0.5293727664590812
chr10	91435300	91436300	-0.4366891970919209
chr10	91435400	91436400	0.3873857514553648
chr10	91435500	91436500	0.2815597895747104
chr10	91435600	91436600	0.7630950129207628
chr10	91435700	91436700	1.5496419934243275
chr10	91435800	91436800	1.4601859723011104
chr10	91435900	91436900	2.0854881412233817
chr10	91436000	91437000	2.0774744769443507
chr10	91436100	91437100	2.3665012050944654
chr10	91436200	91437200	2.237565377187876
chr10	91436300	91437300	2.4944935955143914
chr10	91436400	91437400	2.4805711572749547
chr10	91436500	91437500	2.3172522557725213
chr10	91436600	91437600	1.9953258433073455
chr10	91443200	91444200	-1.5466850123006248
chr10	91443300	91444300	-2.12863356223712
chr10	91443400	91444400	-2.405373526588833
chr10	91443500	91444500	-2.9158961598519246
chr10	91443600	91444600	-3.19468195517291
chr10	91443700	91444700	-3.749489378057984
chr10	91443800	91444800	-3.0734695764380757
chr10	91443900	91444900	-2.9147709764373486
chr10	91444000	91445000	-2.813283940751579
chr10	91444100	91445100	-2.4834856754078167
chr10	91444200	91445200	-1.862208813052552
chr10	91444300	91445300	-1.271608294449394
chr10	91444400	91445400	-1.4345051985346309
chr10	91444500	91445500	-1.2830730799316823
chr10	91444600	91445600	-0.9124635511813464
chr10	91444700	91445700	-0.2445639733485375
chr10	91444800	91445800	-0.7692391466593215
chr10	91444900	91445900	-0.4669802288071773
chr10	91445000	91446000	0.2716783401783724
chr10	91445100	91446100	0.0546184318172093
chr10	91445200	91446200	-0.5620259246235666
chr10	91450800	91451800	0.5087642787319755
chr10	91450900	91451900	0.9871323511387132
chr10	91451000	91452000	0.5824162093303794
chr10	91451100	91452100	1.2630435082967304
chr10	91451200	91452200	1.8821945471025376
chr10	91451300	91452300	1.7051029485132592
chr10	91451400	91452400	2.017765026816647
chr10	91451500	91452500	2.300818252781287
chr10	91451600	91452600	2.0110261208118576
chr10	91451700	91452700	1.4010786614802595
chr10	91451800	91452800	2.0462495496820337
chr10	91451900	91452900	1.7033377773937206
chr10	91452000	91453000	2.1788533230763307
chr10	91452100	91453100	1.5746979268404036
chr10	91452200	91453200	1.1098904889500747
chr10	91452300	91453300	1.7119568184426717
chr10	91452400	91453400	1.629906403769116
chr10	91452500	91453500	1.0147431245368141
chr10	91452600	91453600	1.389092892146008
chr10	91452700	91453700	1.801225063838305
chr10	91452800	91453800	1.2232329756602849
chr10	91452900	91453900	1.4789142705780838
chr10	91453000	91454000	0.7706118279989995
chr10	91453100	91454100	0.8604776129995129
chr10	91453200	91454200	0.8412704704605769
chr10	91453300	91454300	0.7272547794935118
chr10	91453400	91454400	0.29473672208337937
chr10	91453500	91454500	0.7387329183937478
chr10	91453600	91454600	0.20093875823942475
chr10	91453700	91454700	-0.4828807449243562
chr10	91453800	91454800	-0.7823686551009313
chr10	91453900	91454900	-1.1216780409213647
chr10	91454000	91455000	-1.1440585267559655
chr10	91454100	91455100	-1.3897324172556793
chr10	91454200	91455200	-1.5888254761468092
chr10	91454300	91455300	-1.7922167769385655
chr10	91454600	91455600	-3.481025155415119
chr10	91454700	91455700	-3.3411693991800173
chr10	91454800	91455800	-3.199600598728716
chr10	91454900	91455900	-3.799582576211857
chr10	91455000	91456000	-2.8947866733814185
chr10	91455100	91456100	-2.6109670883893368
chr10	91455200	91456200	-2.706193764822977
chr10	91455300	91456300	-2.9455028910719574
chr10	91455400	91456400	-2.892273511282413
chr10	91455500	91456500	-2.2135399517675767
chr10	91455600	91456600	-1.8606352589707345
chr10	91455700	91456700	-2.233086518277831
chr10	91455800	91456800	-2.166879985547942
chr10	91455900	91456900	-2.0362851663600234
chr10	91456000	91457000	-2.559313912517404
chr10	91456100	91457100	-2.5386495878784165
chr10	91456200	91457200	-1.5307613849929549
chr10	91456300	91457300	-1.1906912574088109
chr10	91456400	91457400	-0.6156243481614069
chr10	91456500	91457500	-0.6254092055390904
chr10	91456600	91457600	-0.8101623457970049
chr10	91456700	91457700	-0.13127747322538028
chr10	91456800	91457800	0.09290801562793656
chr10	91456900	91457900	0.926717507175509
chr10	91457000	91458000	1.2435060743187942
chr10	91458100	91459100	1.1136251516006384
chr10	91458200	91459200	1.293824162126125
chr10	91458300	91459300	0.810071882633604
chr10	91458400	91459400	0.4514643214891074
chr10	91458500	91459500	0.22512524326671776
chr10	91458600	91459600	0.4915572134844752
chr10	91458700	91459700	0.7165592671887866
chr10	91458800	91459800	1.1268124850907626
chr10	91458900	91459900	1.3473605705184226
chr10	91459000	91460000	0.9406881714198831
chr10	91459100	91460100	0.8406200034975856
chr10	91459200	91460200	0.6260057639329947
chr10	91459300	91460300	1.0668530513453314
chr10	91459400	91460400	1.4467919397651416
chr10	91459500	91460500	2.037564702062113
chr10	91459600	91460600	2.336777077566204
chr10	91459700	91460700	1.808095499213356
chr10	91459800	91460800	1.7591901469686362
chr10	91459900	91460900	1.6283947115083708
chr10	91460000	91461000	1.7805680494204048
chr10	91460100	91461100	1.8372032765541269
chr10	91460200	91461200	1.806535507206836
chr10	91460300	91461300	1.2698241229373066
chr10	91460400	91461400	1.483882405962643
chr10	91460500	91461500	1.232212524491885
chr10	91460600	91461600	0.7600077805792066
chr10	91460700	91461700	0.9728027243164528
chr10	91460800	91461800	1.1992372203799666
chr10	91460900	91461900	1.1791162326182745
chr10	91461000	91462000	1.2458072320373323
chr10	91461100	91462100	0.8091684784951931
chr10	91461200	91462200	1.0395236726637644
chr10	91461300	91462300	1.5109376939785029
chr10	91461400	91462400	1.0783292944544174
chr10	91461500	91462500	1.0301132721256332
chr10	91461600	91462600	1.105426269303263
chr10	91461700	91462700	1.7259443929715703
chr10	91461800	91462800	2.1903812555730693
chr10	91461900	91462900	2.452096701255055
chr10	91462000	91463000	2.4105483246306374
chr10	91462100	91463100	2.807534262580156
chr10	91462200	91463200	2.448515365767491
chr10	91462300	91463300	2.571010103733724
chr10	91462400	91463400	2.514481619972714
chr10	91462500	91463500	2.264640576822494
chr10	91462600	91463600	2.442500732653201
chr10	91462700	91463700	2.123630434668704
chr10	91462800	91463800	1.3039755545547802
chr10	91462900	91463900	0.8913196369730765
chr10	91463000	91464000	0.9672998400761608
chr10	91463100	91464100	1.1001940967252086
chr10	91463200	91464200	1.4500699896228757
chr10	91463300	91464300	1.3338555350337593
chr10	91463400	91464400	1.2760195276409536
chr10	91463500	91464500	1.3240011692782423
chr10	91463600	91464600	2.01986195419639
chr10	91463700	91464700	1.8106664032348236
chr10	91463800	91464800	2.332902247202685
chr10	91463900	91464900	2.1671357483882256
chr10	91464000	91465000	2.039615834030319
chr10	91464100	91465100	0.961123963740049
chr10	91464200	91465200	0.7137611034584961
chr10	91464300	91465300	0.9387765201212156
chr10	91464400	91465400	1.4125272676193208
chr10	91464500	91465500	1.9014530790081607
chr10	91464600	91465600	1.168659597448132
chr10	91464700	91465700	1.1659762653504904
chr10	91464800	91465800	0.6256015365211812
chr10	91464900	91465900	0.7944616723928491
chr10	91465000	91466000	0.7001902370025753
chr10	91465100	91466100	1.819479832941177
chr10	91465200	91466200	2.077219276453826
chr10	91465300	91466300	2.1112373730668423
chr10	91465400	91466400	1.2288501842070811
chr10	91465500	91466500	1.4932550638137745
chr10	91465600	91466600	1.6117370766649797
chr10	91465700	91466700	1.9499239579181549
chr10	91465800	91466800	2.1202417638729183
chr10	91465900	91466900	2.964936698977456
chr10	91466000	91467000	3.425502502436348
chr10	91466100	91467100	3.026237686134466
chr10	91466200	91467200	3.139435396411531
chr10	91466300	91467300	3.1332236605345773
chr10	91466400	91467400	2.9835086942358733
chr10	91466500	91467500	3.193719344972595
chr10	91466600	91467600	3.4162852689436733
chr10	91466700	91467700	3.3405124234984247
chr10	91466800	91467800	3.702940912061184
chr10	91466900	91467900	3.0337195054031074
chr10	91467000	91468000	2.757914729033101
chr10	91467100	91468100	3.1327320947079915
chr10	91467200	91468200	2.5894109159106304
chr10	91467300	91468300	1.8665180491264768
chr10	91467400	91468400	2.6642145853742414
chr10	91467500	91468500	2.0469442180074657
chr10	91467600	91468600	1.963331830352748
chr10	91467700	91468700	1.7939857060330933
chr10	91467800	91468800	1.2871295127725169
chr10	91467900	91468900	1.3386902938818042
chr10	91469000	91470000	1.6225310392478767
chr10	91469100	91470100	2.3220952400076897
chr10	91469200	91470200	1.446521800577882
chr10	91469300	91470300	0.8600335208441999
chr10	91469400	91470400	0.874012342970638
chr10	91469500	91470500	1.45259663320786
chr10	91469600	91470600	1.3740960360578829
chr10	91469700	91470700	1.0000148720676
chr10	91469800	91470800	0.7409078159453208
chr10	91469900	91470900	1.2065406910823555
chr10	91470000	91471000	1.7067419064146865
chr10	91470100	91471100	1.7224649649205837
chr10	91470200	91471200	2.024594066758417
chr10	91470300	91471300	2.1462672794835296
chr10	91470400	91471400	1.4421177318685297
chr10	91470500	91471500	1.3779555692624121
chr10	91470600	91471600	1.3074476928459051
chr10	91470700	91471700	1.012071505694054
chr10	91470800	91471800	1.152970984194133
chr10	91470900	91471900	1.3333308983933452
chr10	91471000	91472000	1.333533610355047
chr10	91471100	91472100	1.6676407264834354
chr10	91471200	91472200	1.629172787027215
chr10	91471300	91472300	2.0783791323371954
chr10	91471400	91472400	1.8233765854141268
chr10	91471500	91472500	1.791463277973389
chr10	91471600	91472600	1.23168385072577
chr10	91471700	91472700	1.8579174532895704
chr10	91471800	91472800	2.2057579264664406
chr10	91471900	91472900	2.14482775454334
chr10	91472000	91473000	1.6855536525959622
chr10	91472100	91473100	0.8363740272131528
chr10	91472200	91473200	1.1622925814988607
chr10	91472300	91473300	0.9720082154256364
chr10	91472400	91473400	1.7168124699742373
chr10	91472500	91473500	1.7531632281341931
chr10	91472600	91473600	2.0981693827832046
chr10	91472700	91473700	1.6156648897866208
chr10	91472800	91473800	1.4753493006222222
chr10	91472900	91473900	1.4843340566277154
chr10	91473000	91474000	1.6500289865941973
chr10	91473100	91474100	1.9207869527387351
chr10	91473200	91474200	1.4229382548475633
chr10	91473300	91474300	0.9476697934665892
chr10	91473400	91474400	1.0549557384972883
chr10	91473500	91474500	0.290808242412398
chr10	91473600	91474600	0.9243045908458628
chr10	91473700	91474700	1.1030656058755812
chr10	91473800	91474800	1.4487164004879818
chr10	91473900	91474900	1.3704011145823864
chr10	91474000	91475000	1.1659676825456076
chr10	91474100	91475100	1.4401722708010878
chr10	91474200	91475200	1.9669648675482003
chr10	91474300	91475300	2.6755719107940066
chr10	91474400	91475400	2.5776977144979485
chr10	91474500	91475500	2.8604626789198155
chr10	91474600	91475600	2.230481594521616
chr10	91474700	91475700	2.4798504840231868
chr10	91474800	91475800	2.121428289314601
chr10	91474900	91475900	2.205813764666403
chr10	91475000	91476000	1.931587743442182
chr10	91475100	91476100	1.1777018805363335
chr10	91475200	91476200	1.3089103706195158
chr10	91475300	91476300	1.2543293879247568
chr10	91475400	91476400	1.2436462045419796
chr10	91475500	91476500	1.3628098971323095
chr10	91475600	91476600	1.947534529137288
chr10	91475700	91476700	1.7934635015956846
chr10	91475800	91476800	1.4381413444660165
chr10	91475900	91476900	1.710482295236354
chr10	91476000	91477000	2.332422834647022
chr10	91476100	91477100	3.0247259299247866
chr10	91476200	91477200	2.910761657140581
chr10	91476300	91477300	2.6604807010290616
chr10	91476400	91477400	2.4048541830280508
chr10	91476500	91477500	2.542195766930982
chr10	91476600	91477600	2.529979956884995
chr10	91476700	91477700	2.3267457042784323
chr10	91476800	91477800	2.7989151087175905
chr10	91476900	91477900	2.8227789070794715
chr10	91477000	91478000	2.523828510196758
chr10	91477100	91478100	2.182364664885045
chr10	91477200	91478200	2.2498814821450908
chr10	91477300	91478300	2.4371538405575994
chr10	91477400	91478400	3.1279618244726657
chr10	91477500	91478500	2.707737233179906
chr10	91477600	91478600	2.6321649808593435
chr10	91477700	91478700	2.686514320341422
chr10	91477800	91478800	2.8176074111066285
chr10	91477900	91478900	2.8069055360923145
chr10	91478000	91479000	3.545782762318005
chr10	91478100	91479100	3.73171694415802
chr10	91478200	91479200	3.658409321897876
chr10	91478300	91479300	3.112121275559885
chr10	91478400	91479400	1.9801520163366728
chr10	91478500	91479500	2.3332225485227616
chr10	91478600	91479600	2.2961287941514783
chr10	91478700	91479700	1.9492860397806981
chr10	91478800	91479800	1.6260551381610502
chr10	91478900	91479900	1.6122245175984014
chr10	91479000	91480000	0.6555847543311959
chr10	91479100	91480100	0.26856866883346875
chr10	91479200	91480200	-0.2168791241542117
chr10	91479300	91480300	0.4276034698251245
chr10	91479400	91480400	0.5622553725345243
chr10	91479500	91480500	0.4993464288802111
chr10	91479600	91480600	0.04443672028917781
chr10	91479700	91480700	0.9418663860920021
chr10	91479800	91480800	0.5782343123758555
chr10	91479900	91480900	-0.3543486457857869
chr10	91480000	91481000	0.03104953800725222
chr10	91480100	91481100	0.9050812473659996
chr10	91480200	91481200	0.8074791514631098
chr10	91480300	91481300	0.0422706596544085
chr10	91480400	91481400	0.5975358372660375
chr10	91480500	91481500	0.651528852016874
chr10	91480600	91481600	0.7290751306489617
chr10	91480700	91481700	0.3784931135536231
chr10	91480800	91481800	0.6120425584338031
chr10	91480900	91481900	1.105489507901505
chr10	91481000	91482000	1.0752624017280268
chr10	91481100	91482100	0.2659047027002205
chr10	91481200	91482200	0.12837459168878834
chr10	91481300	91482300	0.7263954792725614
chr10	91481400	91482400	0.9017106367881752
chr10	91481500	91482500	0.7264175212704936
chr10	91481600	91482600	0.8847899909735608
chr10	91481700	91482700	0.21028264649782746
chr10	91481800	91482800	0.41437773462490624
chr10	91481900	91482900	0.5982200976705279
chr10	91482000	91483000	1.2280465599213566
chr10	91482100	91483100	1.9698033997869488
chr10	91482200	91483200	2.4650229392581804
chr10	91482300	91483300	2.1828948930273206
chr10	91482400	91483400	2.3549109210250037
chr10	91482500	91483500	2.772890045404005
chr10	91482600	91483600	3.5747768687679056
chr10	91482700	91483700	3.8503796576466343
chr10	91482800	91483800	3.8550301342082887
chr10	91482900	91483900	3.7192565175050376
chr10	91483000	91484000	3.3392775973616424
chr10	91483100	91484100	2.532788656383853
chr10	91483200	91484200	2.9971918302371137
chr10	91483300	91484300	3.5020246607918417
chr10	91483400	91484400	3.5115133324705115
chr10	91483500	91484500	3.8450817859000304
chr10	91483600	91484600	3.390585723434186
chr10	91483700	91484700	3.922242389740658
chr10	91483800	91484800	3.8317081429198168
chr10	91483900	91484900	3.760994441547683
chr10	91484000	91485000	3.6392808938819083
chr10	91484100	91485100	4.261736471064217
chr10	91484200	91485200	3.978660449834603
chr10	91484300	91485300	4.24460059629761
chr10	91484400	91485400	3.896372860692477
chr10	91484500	91485500	2.905004765304706
chr10	91484600	91485600	2.9229092590765986
chr10	91484700	91485700	2.417103543158444
chr10	91484800	91485800	2.697721726464569
chr10	91484900	91485900	2.8948639024310645
chr10	91485000	91486000	2.7719276102468373
chr10	91485100	91486100	2.4658040384595172
chr10	91485200	91486200	1.969232934700496
chr10	91485300	91486300	1.2060863762454703
chr10	91485400	91486400	1.6764474610580586
chr10	91485500	91486500	1.894745366345313
chr10	91485600	91486600	1.7554088753466577
chr10	91485700	91486700	1.6472883814823367
chr10	91485800	91486800	1.0035522273495865
chr10	91485900	91486900	1.0413795674504385
chr10	91486000	91487000	0.9247398708780874
chr10	91486100	91487100	1.0444274665828894
chr10	91486200	91487200	1.4692482047251645
chr10	91486300	91487300	1.6193318521854112
chr10	91486400	91487400	1.1002842258527026
chr10	91486500	91487500	1.1200096696457242
chr10	91486600	91487600	0.9915948386461154
chr10	91486700	91487700	1.6969692662881668
chr10	91486800	91487800	2.948321244609758
chr10	91486900	91487900	3.342333668675571
chr10	91487000	91488000	4.127293143561587
chr10	91487100	91488100	3.4015142693794043
chr10	91487200	91488200	3.5588696562561237
chr10	91487300	91488300	3.3673243774955965
chr10	91487400	91488400	2.5967717511689616
chr10	91487500	91488500	3.1429993373450933
chr10	91487600	91488600	3.1697551639787838
chr10	91487700	91488700	2.9690196452162305
chr10	91487800	91488800	2.170812588600847
chr10	91487900	91488900	1.9170395200607857
chr10	91488000	91489000	1.2143403216149125
chr10	91488100	91489100	2.5037458947585485
chr10	91488200	91489200	1.9955384778272487
chr10	91488300	91489300	2.371885576712076
chr10	91488400	91489400	3.0657456661559808
chr10	91488500	91489500	2.491108501957909
chr10	91488600	91489600	2.451526602065538
chr10	91488700	91489700	2.2341597393730166
chr10	91488800	91489800	2.209535185388665
chr10	91488900	91489900	1.7798982929112903
chr10	91489000	91490000	2.1120256198848804
chr10	91489100	91490100	1.5844959651651176
chr10	91489200	91490200	2.28047247307976
chr10	91489300	91490300	2.4515367564220085
chr10	91489400	91490400	2.7333859691917652
chr10	91489500	91490500	2.7000680820741536
chr10	91489600	91490600	2.7619035601670894
chr10	91489700	91490700	2.849421949652047
chr10	91489800	91490800	2.926214116425814
chr10	91489900	91490900	3.247450629714859
chr10	91490900	91491900	1.95968622502513
chr10	91491000	91492000	1.2958758596033662
chr10	91491100	91492100	0.7007816981078938
chr10	91491200	91492200	0.357677606655598
chr10	91491300	91492300	0.2035528219815052
chr10	91491400	91492400	-0.05591010430976387
chr10	91491500	91492500	1.4010883504719656
chr10	91491600	91492600	1.6987587443687295
chr10	91491700	91492700	1.4975483187398508
chr10	91491800	91492800	2.3245116740153766
chr10	91491900	91492900	2.0552671763081123
chr10	91492000	91493000	2.5985138176260354
chr10	91492100	91493100	3.12298922300002
chr10	91492200	91493200	3.25018507013521
chr10	91492300	91493300	2.7956040916657945
chr10	91492400	91493400	2.9892932266704104
chr10	91492500	91493500	3.2229816725785465
chr10	91492600	91493600	3.0892316935433835
chr10	91492700	91493700	4.106937085974153
chr10	91492800	91493800	3.5002776787998338
chr10	91492900	91493900	3.4777961692781565
chr10	91493000	91494000	3.531594442371421
chr10	91493100	91494100	2.8749925406282717
chr10	91493200	91494200	2.521024299260172
chr10	91493300	91494300	2.7410852553930085
chr10	91493400	91494400	2.5692528944038364
chr10	91493500	91494500	1.6011142970387229
chr10	91493600	91494600	1.6187906457846961
chr10	91493700	91494700	0.8045655641260976
chr10	91493800	91494800	0.9753125742753112
chr10	91493900	91494900	0.9520457308355764
chr10	91494000	91495000	0.7498965847277831
chr10	91494100	91495100	1.1276989783329494
chr10	91494200	91495200	1.229970586206083
chr10	91494300	91495300	1.185944234827107
chr10	91494400	91495400	1.443905899406032
chr10	91494500	91495500	1.2498387480167386
chr10	91494600	91495600	0.9826546708221721
chr10	91494700	91495700	0.8834443117711362
chr10	91494800	91495800	0.9995324777949028
chr10	91494900	91495900	1.1711564619081425
chr10	91495000	91496000	0.9127625728892748
chr10	91495100	91496100	1.3292338290770496
chr10	91495200	91496200	1.5656808341196464
chr10	91495300	91496300	2.0078376067939496
chr10	91495400	91496400	1.557707100416789
chr10	91495500	91496500	1.590230470789839
chr10	91495600	91496600	1.6078054538587845
chr10	91495700	91496700	1.8326614149812728
chr10	91495800	91496800	1.7472466751810254
chr10	91495900	91496900	1.2240826724052518
chr10	91496000	91497000	1.4369571088710305
chr10	91496100	91497100	1.2366005328725054
chr10	91497500	91498500	2.5067374743587294
chr10	91497600	91498600	2.5589850566970345
chr10	91497700	91498700	2.4844794796218403
chr10	91497800	91498800	2.217778015000385
chr10	91497900	91498900	2.0628067122471703
chr10	91498000	91499000	2.616905467170551
chr10	91498100	91499100	2.4203285011298843
chr10	91498200	91499200	2.3246033720706403
chr10	91498300	91499300	2.2910720924582115
chr10	91498400	91499400	1.7793376677538342
chr10	91498500	91499500	2.5229633203530923
chr10	91498600	91499600	2.4149845095138494
chr10	91498700	91499700	2.478220714984693
chr10	91498800	91499800	2.2616441397099845
chr10	91498900	91499900	1.9235092560044007
chr10	91499000	91500000	1.1673822797126971
chr10	91499100	91500100	0.9542355853907356
chr10	91499200	91500200	0.463446836626046
chr10	91499300	91500300	0.6790996988200074
chr10	91499400	91500400	1.4317247635588832
chr10	91499500	91500500	1.1357314990120704
chr10	91499600	91500600	2.062593822557882
chr10	91499700	91500700	1.8455406050629792
chr10	91499800	91500800	2.0684952846710463
chr10	91499900	91500900	2.0579226259470658
chr10	91500000	91501000	2.1304045339813835
chr10	91500100	91501100	2.0229811151570125
chr10	91500200	91501200	2.3790649611379493
chr10	91500300	91501300	2.8824239502815048
chr10	91500400	91501400	2.317829740049856
chr10	91500500	91501500	1.7732416287670325
chr10	91500600	91501600	0.7757733905828096
chr10	91500700	91501700	1.0402523391967031
chr10	91500800	91501800	1.4414416582550844
chr10	91500900	91501900	1.6699128599592117
chr10	91501000	91502000	1.8245224525775567
chr10	91501100	91502100	1.9633484773166239
chr10	91501200	91502200	1.5556099364439495
chr10	91501300	91502300	0.5172725166781129
chr10	91501400	91502400	0.9591140128915128
chr10	91501500	91502500	0.6846628304320388
chr10	91501600	91502600	-0.03598950816441355
chr10	91501700	91502700	-0.6636100764434915
chr10	91501800	91502800	-1.4801821112632338
chr10	91501900	91502900	-1.6013283588746066
chr10	91502000	91503000	-1.8478259048083157
chr10	91502100	91503100	-2.1455402511266075
chr10	91502200	91503200	-2.2612885576298543
chr10	91502300	91503300	-2.341551623250603
chr10	91502400	91503400	-3.1532329628683025
chr10	91502500	91503500	-3.161994596071212
chr10	91502600	91503600	-3.036315363455261
chr10	91502700	91503700	-2.4601488637956583
chr10	91502800	91503800	-1.920958450407124
chr10	91502900	91503900	-1.9633484753574941
chr10	91503000	91504000	-1.8034542953616457
chr10	91503100	91504100	-2.4216733259812733
chr10	91503200	91504200	-2.502778024488413
chr10	91503300	91504300	-2.444248617065583
chr10	91503400	91504400	-2.575179490005898
chr10	91503500	91504500	-2.6624876478156345
chr10	91503600	91504600	-2.613327281195797
chr10	91503700	91504700	-3.052874128936123
chr10	91503800	91504800	-3.3006386500508933
chr10	91503900	91504900	-3.43566209142581
chr10	91504000	91505000	-3.3356786437435444
chr10	91508700	91509700	-0.0875124724537004
chr10	91508800	91509800	-0.02397533173913556
chr10	91508900	91509900	0.05955594892924285
chr10	91509000	91510000	0.06605412829504587
chr10	91509100	91510100	0.08441620206212141
chr10	91509200	91510200	0.2975850868563155
chr10	91509300	91510300	-0.06360635411909271
chr10	91509400	91510400	0.4776225176606774
chr10	91509500	91510500	0.5567626084136161
chr10	91509600	91510600	0.8724919728906536
chr10	91509700	91510700	0.7552306803641722
chr10	91509800	91510800	0.3621990668386748
chr10	91509900	91510900	0.4740128693892223
chr10	91510000	91511000	0.7144469334118776
chr10	91510100	91511100	0.7952734337156702
chr10	91510200	91511200	1.104564663205805
chr10	91510300	91511300	1.9519561160545127
chr10	91510400	91511400	1.8065612647436309
chr10	91510500	91511500	2.048925568379369
chr10	91510600	91511600	2.1221642615582934
chr10	91510700	91511700	1.7885661846441556
chr10	91510800	91511800	2.748005728860915
chr10	91510900	91511900	3.0976457368641768
chr10	91511000	91512000	3.3668984227946175
chr10	91511100	91512100	3.1971590856126584
chr10	91511200	91512200	2.3530640730963506
chr10	91511300	91512300	2.759362085507372
chr10	91511400	91512400	3.304254430490601
chr10	91511500	91512500	3.020157250024431
chr10	91511600	91512600	2.7853764654980715
chr10	91511700	91512700	3.023722948236686
chr10	91511800	91512800	2.694617599787334
chr10	91511900	91512900	2.867611632629995
chr10	91512000	91513000	2.7982253602712097
chr10	91512100	91513100	3.11961535586514
chr10	91512200	91513200	3.3780770033067715
chr10	91512300	91513300	2.909370326838273
chr10	91512400	91513400	1.8932438039986847
chr10	91512500	91513500	2.220798638962776
chr10	91512600	91513600	2.241227789439584
chr10	91512700	91513700	2.555541884529666
chr10	91512800	91513800	2.3115095102036336
chr10	91512900	91513900	1.8912979653906148
chr10	91513000	91514000	1.3055869499216768
chr10	91513100	91514100	1.5305586542498653
chr10	91513200	91514200	1.8071344726466483
chr10	91513300	91514300	1.934957992102584
chr10	91513400	91514400	2.294399325989256
chr10	91513500	91514500	1.9531380145915804
chr10	91513600	91514600	1.6122692522952655
chr10	91513700	91514700	1.2052267600984583
chr10	91513800	91514800	1.6683364568379049
chr10	91513900	91514900	1.6537837177242345
chr10	91514000	91515000	1.7736453805165928
chr10	91514100	91515100	1.195943907878937
chr10	91514200	91515200	1.5000378473823741
chr10	91514300	91515300	1.235918651769084
chr10	91514400	91515400	0.6767860866060239
chr10	91514500	91515500	1.2499639231918684
chr10	91514600	91515600	1.5790371007491677
chr10	91514700	91515700	2.273709799838402
chr10	91514800	91515800	1.7733264448560313
chr10	91514900	91515900	2.173530941753105
chr10	91515000	91516000	2.6780722115842552
chr10	91515100	91516100	2.6158822768253027
chr10	91515200	91516200	2.026071638764801
chr10	91515300	91516300	1.7004490894702258
chr10	91515400	91516400	2.659948707536867
chr10	91515500	91516500	2.4957028499455203
chr10	91515600	91516600	2.473493867550601
chr10	91515700	91516700	2.18621354500058
chr10	91515800	91516800	2.764925513180086
chr10	91515900	91516900	2.6325493876039885
chr10	91516000	91517000	2.413463702586545
chr10	91516100	91517100	3.079017979755081
chr10	91516200	91517200	2.9240452338057628
chr10	91516300	91517300	3.1206184367596856
chr10	91516400	91517400	3.2071300188838845
chr10	91516500	91517500	3.3367276936215817
chr10	91516600	91517600	3.166453581793464
chr10	91516700	91517700	2.7157543636064614
chr10	91516800	91517800	2.137820119856665
chr10	91516900	91517900	1.2954656744445594
chr10	91517000	91518000	1.2836516111312053
chr10	91517100	91518100	0.8509623807846988
chr10	91517200	91518200	1.2195691538314988
chr10	91517300	91518300	1.195137577307808
chr10	91517400	91518400	0.5904606493693277
chr10	91517500	91518500	0.3582260000741829
chr10	91517600	91518600	0.7319698316912977
chr10	91517700	91518700	0.9820131293041744
chr10	91517800	91518800	1.0445743704377113
chr10	91517900	91518900	0.7306889705248978
chr10	91518000	91519000	1.1822816709744481
chr10	91518100	91519100	1.2868782974045905
chr10	91518200	91519200	0.7260750110006096
chr10	91518300	91519300	0.9966518494932788
chr10	91518400	91519400	1.2768842948679042
chr10	91518500	91519500	1.1893510701787855
chr10	91518600	91519600	0.8338243734610532
chr10	91518700	91519700	0.6376517761511463
chr10	91518800	91519800	0.8758104754262109
chr10	91518900	91519900	0.9117616505034554
chr10	91519000	91520000	0.43728284138095597
chr10	91519100	91520100	0.224181299635122
chr10	91519200	91520200	0.9126706597642038
chr10	91519300	91520300	0.8481063624103315
chr10	91519400	91520400	0.7031690085152199
chr10	91519500	91520500	0.7828760236465521
chr10	91519600	91520600	0.6416614619347294
chr10	91519700	91520700	1.0399839977821053
chr10	91519800	91520800	0.984686215226804
chr10	91519900	91520900	1.7194472038554511
chr10	91520000	91521000	1.799546390788622
chr10	91520100	91521100	2.1497694151034654
chr10	91520200	91521200	2.280812545125216
chr10	91520300	91521300	2.2503152653017406
chr10	91520400	91521400	1.984682314846864
chr10	91520500	91521500	1.3483873527854504
chr10	91520600	91521600	1.301268563521597
chr10	91520700	91521700	1.096726327440308
chr10	91520800	91521800	0.9671431031113592
chr10	91520900	91521900	1.1949534658179903
chr10	91521000	91522000	1.0450964836864183
chr10	91521100	91522100	1.2853757563956485
chr10	91521200	91522200	1.2278950092374028
chr10	91521300	91522300	0.8060298030507748
chr10	91521400	91522400	0.8202110043510842
chr10	91521500	91522500	1.6408888763105902
chr10	91522600	91523600	1.3412587609809878
chr10	91522700	91523700	1.6324745573378092
chr10	91522800	91523800	1.9644942182216307
chr10	91522900	91523900	1.9085990442606249
chr10	91524900	91525900	1.0327008503908364
chr10	91525000	91526000	1.0454310428139646
chr10	91525100	91526100	1.561183132199041
chr10	91525200	91526200	1.7802727175686694
chr10	91525300	91526300	1.7657284227064198
chr10	91525400	91526400	1.8009435757761372
chr10	91525500	91526500	2.4046139092832206
chr10	91525600	91526600	2.1329290953684445
chr10	91525700	91526700	1.4933046899442344
chr10	91525800	91526800	1.608598044682818
chr10	91525900	91526900	1.9719615354552744
chr10	91526000	91527000	1.5783394958208508
chr10	91526100	91527100	1.5763805894154566
chr10	91526200	91527200	1.592410557215949
chr10	91526300	91527300	1.8536887475651016
chr10	91526400	91527400	1.3487347750441987
chr10	91526500	91527500	0.8457074210127785
chr10	91526600	91527600	0.34260916547393555
chr10	91526700	91527700	1.1017322316114218
chr10	91526800	91527800	0.7550258374562431
chr10	91526900	91527900	0.4917105740910806
chr10	91527000	91528000	1.2138091727671947
chr10	91527100	91528100	1.0795948459228226
chr10	91527200	91528200	1.5067872267244564
chr10	91527300	91528300	1.538328158655076
chr10	91527400	91528400	2.045626778232273
chr10	91527500	91528500	2.301432387167926
chr10	91527600	91528600	3.2571322887102205
chr10	91527700	91528700	2.9023072551859506
chr10	91527800	91528800	3.4652572240429467
chr10	91527900	91528900	2.655786006231981
chr10	91528000	91529000	2.1985369758821642
chr10	91528100	91529100	1.7847727305390102
chr10	91528200	91529200	1.10524770433617
chr10	91528300	91529300	0.4713044163708151
chr10	91528400	91529400	0.2750924410603132
chr10	91528500	91529500	-0.6321515537644471
chr10	91528600	91529600	-1.0869057700811378
chr10	91528700	91529700	-1.4704798665621073
chr10	91528800	91529800	-1.9750660332974188
chr10	91528900	91529900	-1.5791734349639237
chr10	91529000	91530000	-1.4452804137066186
chr10	91529100	91530100	-1.0536808557422754
chr10	91529200	91530200	-1.4182421390702171
chr10	91529300	91530300	-1.5907069671709044
chr10	91529400	91530400	-2.361036945141152
chr10	91529500	91530500	-2.1374449353669287
chr10	91529600	91530600	-2.22334732393046
chr10	91529700	91530700	-1.6926827207782669
chr10	91529800	91530800	-1.6873078940366475
chr10	91529900	91530900	-2.073436732222003
chr10	91530000	91531000	-2.1982668709707434
chr10	91530100	91531100	-2.8871037226221965
chr10	91530200	91531200	-3.170045525271864
chr10	91530300	91531300	-3.2327621416671573
chr10	91530400	91531400	-3.339475282603632
chr10	91530500	91531500	-4.025460845941895
chr10	91530600	91531600	-4.377188653093967
chr10	91530700	91531700	-5.741674087569085
chr10	91530800	91531800	-5.7773160458010855
chr10	91530900	91531900	-5.4352335354172565
chr10	91531000	91532000	-6.070841651935637
chr10	91531100	91532100	-5.8628794312330825
chr10	91531200	91532200	-6.239333573345776
chr10	91531300	91532300	-6.21719339344042
chr10	91531400	91532400	-6.2352480985722725
chr10	91531500	91532500	-5.959708142850273
chr10	91531600	91532600	-5.742074959437794
chr10	91531700	91532700	-4.862403873565167
chr10	91531800	91532800	-5.214547735404883
chr10	91531900	91532900	-6.461696704367089
chr10	91532000	91533000	-6.065411792398866
chr10	91532100	91533100	-6.8873108936349805
chr10	91532200	91533200	-6.437316164343313
chr10	91532300	91533300	-6.881182772301762
chr10	91532400	91533400	-6.522117097847322
chr10	91532500	91533500	-5.9421874288306284
chr10	91532600	91533600	-5.7315706302561615
chr10	91532700	91533700	-5.600985225893048
chr10	91532800	91533800	-5.028512666854837
chr10	91532900	91533900	-4.245274899254335
chr10	91533000	91534000	-3.467978490724704
chr10	91533100	91534100	-2.7197294346214145
chr10	91533200	91534200	-2.7899642863635754
chr10	91533300	91534300	-2.592815968641217
chr10	91533400	91534400	-1.9251834088919118
chr10	91533500	91534500	-1.9675341935986848
chr10	91533600	91534600	-2.236680922649525
chr10	91533700	91534700	-2.9794427284472835
chr10	91533800	91534800	-3.167223541005456
chr10	91533900	91534900	-3.3762885319850886
chr10	91534000	91535000	-3.7086305739816416
chr10	91534100	91535100	-4.396092550465842
chr10	91534200	91535200	-4.221692345133847
chr10	91534300	91535300	-3.637997528062185
chr10	91534400	91535400	-4.347324049514583
chr10	91534500	91535500	-4.252709453115647
chr10	91534600	91535600	-5.0321302257110565
chr10	91534700	91535700	-4.645685091457371
chr10	91534800	91535800	-4.540772828540024
chr10	91534900	91535900	-3.6713833016243904
chr10	91535000	91536000	-3.3907399723297025
chr10	91535100	91536100	-2.0804568443766533
chr10	91535200	91536200	-1.2861805079678967
chr10	91535300	91536300	-1.0360845379319066
chr10	91535400	91536400	-0.7947470476502417
chr10	91535500	91536500	-1.1409266351624865
chr10	91535600	91536600	-0.2180165372390029
chr10	91535700	91536700	0.4854016057837992
chr10	91535800	91536800	1.0935435799983209
chr10	91535900	91536900	0.9341486910731536
chr10	91536000	91537000	0.9334083934483426
chr10	91536100	91537100	0.4584116598016337
chr10	91536200	91537200	-0.06533683550582609
chr10	91536300	91537300	0.3387145962794324
chr10	91536400	91537400	0.17673666786528186
chr10	91536500	91537500	0.4640925603680105
chr10	91536600	91537600	0.2227355938136008
chr10	91536700	91537700	-0.033147195865850944
chr10	91536800	91537800	-0.8713901818869221
chr10	91536900	91537900	-0.5464131709017169
chr10	91537000	91538000	-0.7613141634470258
chr10	91537100	91538100	-0.3658250152000986
chr10	91537200	91538200	0.8215435449236019
chr10	91537300	91538300	0.8800259923099812
chr10	91537400	91538400	1.4811148866865993
chr10	91537500	91538500	1.4488067073978064
chr10	91537600	91538600	2.373287064591816
chr10	91537700	91538700	2.1750124298451743
chr10	91537800	91538800	2.448326122867793
chr10	91537900	91538900	2.820152533754696
chr10	91538000	91539000	2.9035030498669574
chr10	91538100	91539100	3.1023042872069184
chr10	91538200	91539200	2.1158678825024357
chr10	91538300	91539300	1.0248684081535058
chr10	91538400	91539400	1.1033069523959618
chr10	91538500	91539500	1.2026291964297555
chr10	91538600	91539600	0.5924079136601572
chr10	91538700	91539700	1.1544505951945538
chr10	91538800	91539800	1.0760997559343657
chr10	91538900	91539900	0.6807579491480423
chr10	91539000	91540000	0.4623706416902514
chr10	91539100	91540100	0.3797133434945179
chr10	91539200	91540200	0.7171488416799372
chr10	91539300	91540300	1.2583710372196812
chr10	91539400	91540400	1.3040487938223035
chr10	91539500	91540500	1.2736671756139155
chr10	91539600	91540600	1.6270471959652284
chr10	91539700	91540700	1.1431041374824535
chr10	91539800	91540800	1.3513380491897236
chr10	91539900	91540900	1.780344230568415
chr10	91540000	91541000	1.6762884183733195
chr10	91540100	91541100	1.3236023350440012
chr10	91540200	91541200	1.1715386435582391
chr10	91540300	91541300	0.8328739306623553
chr10	91540400	91541400	0.5800516689209673
chr10	91540500	91541500	0.9726062523599248
chr10	91540600	91541600	0.8561311341157084
chr10	91540700	91541700	0.8239429825524017
chr10	91540800	91541800	1.1303937343153212
chr10	91540900	91541900	0.28443836589675225
chr10	91541000	91542000	1.1760940463775251
chr10	91541100	91542100	1.1659568823817763
chr10	91541200	91542200	1.4391575709981566
chr10	91541300	91542300	2.1257863477045804
chr10	91541400	91542400	2.0320099275923384
chr10	91541500	91542500	1.5271273967638768
chr10	91541600	91542600	1.4129860909114849
chr10	91541700	91542700	0.7263288881453805
chr10	91541800	91542800	0.2928985163961351
chr10	91541900	91542900	0.7895270860000003
chr10	91542000	91543000	0.10117811235578776
chr10	91542100	91543100	0.2340574426219464
chr10	91542200	91543200	-0.2208061555891572
chr10	91542300	91543300	-0.6198227977241949
chr10	91542400	91543400	-0.1858114294615032
chr10	91542500	91543500	0.3287256171488212
chr10	91542600	91543600	0.1798753750896879
chr10	91542700	91543700	1.8022562128115904
chr10	91542800	91543800	2.256401331610901
chr10	91542900	91543900	2.0514834200849177
chr10	91543000	91544000	2.005054227054706
chr10	91543100	91544100	2.261743044835788
chr10	91543200	91544200	1.441461811013079
chr10	91543400	91544400	0.7365518526186277
chr10	91543500	91544500	0.5352178329093731
chr10	91544300	91545300	1.9907846940334768
chr10	91544400	91545400	1.9801838158568936
chr10	91544500	91545500	1.59864991170055
chr10	91544600	91545600	2.0949386343305787
chr10	91544700	91545700	2.3262834795716443
chr10	91544800	91545800	2.2252801701934906
chr10	91544900	91545900	1.944909151008689
chr10	91545000	91546000	1.7234320200977349
chr10	91545100	91546100	1.0109026750170649
chr10	91545200	91546200	1.1970544062445547
chr10	91545300	91546300	1.5014950368006157
chr10	91545400	91546400	2.022516306403592
chr10	91545500	91546500	1.6437724443129988
chr10	91545600	91546600	1.5951161204441957
chr10	91545700	91546700	1.6996675547891038
chr10	91545800	91546800	2.132487603973965
chr10	91545900	91546900	2.2046243775793144
chr10	91546000	91547000	2.238836584187396
chr10	91546100	91547100	2.4219449527303887
chr10	91546200	91547200	2.3057304044423272
chr10	91546300	91547300	1.3420036281338137
chr10	91546400	91547400	0.8002270816615459
chr10	91546500	91547500	1.3706835171213705
chr10	91546600	91547600	1.0602523301269524
chr10	91546700	91547700	0.3096967234651936
chr10	91546800	91547800	0.01383818114397983
chr10	91546900	91547900	0.2341061052413713
chr10	91547000	91548000	0.22509715915021825
chr10	91547100	91548100	0.27332631808248303
chr10	91547200	91548200	0.2957426127796194
chr10	91547300	91548300	1.0332083480660723
chr10	91547400	91548400	1.4991566470380162
chr10	91547500	91548500	1.528822765236181
chr10	91547600	91548600	1.6175320697639242
chr10	91547700	91548700	1.8420023276077304
chr10	91547800	91548800	2.142251669214062
chr10	91547900	91548900	1.7703330945371327
chr10	91548000	91549000	1.8395747475378603
chr10	91548100	91549100	1.7902825581067667
chr10	91548200	91549200	1.4178062845931148
chr10	91548300	91549300	0.9974994967480066
chr10	91548400	91549400	0.7774845355244041
chr10	91548500	91549500	0.3835728635692682
chr10	91548600	91549600	0.9605794677043829
chr10	91548700	91549700	1.2124200342454223
chr10	91548800	91549800	1.0004408241183558
chr10	91548900	91549900	0.7066981687837349
chr10	91549000	91550000	0.7360807605785505
chr10	91549100	91550100	0.19519546581552225
chr10	91549200	91550200	0.2185127830015728
chr10	91549300	91550300	0.7342537157123468
chr10	91549400	91550400	0.26105388228591225
chr10	91549500	91550500	0.7543265568457147
chr10	91549600	91550600	0.12097452489908933
chr10	91549700	91550700	0.034058152613766664
chr10	91549800	91550800	-0.024243088571907403
chr10	91549900	91550900	0.6728826461134018
chr10	91550000	91551000	-0.23667621418250837
chr10	91550100	91551100	0.9971879509639764
chr10	91550200	91551200	0.85630685512567
chr10	91550300	91551300	0.7033717290193148
chr10	91550400	91551400	1.152872808731986
chr10	91550500	91551500	0.5032005196266902
chr10	91550600	91551600	0.06727797096687804
chr10	91550700	91551700	-0.3683165943108724
chr10	91550800	91551800	-0.4946842776819119
chr10	91550900	91551900	-0.488816179420457
chr10	91551000	91552000	0.16928279020238646
chr10	91551100	91552100	-0.13075384768291312
chr10	91551200	91552200	0.6418569180057838
chr10	91551300	91552300	0.7602352135663993
chr10	91551400	91552400	0.6077344668731982
chr10	91551500	91552500	0.6551414108817367
chr10	91551600	91552600	0.5811437548750034
chr10	91551700	91552700	1.4923796961160514
chr10	91551800	91552800	1.4735186412560155
chr10	91551900	91552900	1.3275318072642712
chr10	91552000	91553000	1.4099380454733579
chr10	91552100	91553100	1.1204776109252057
chr10	91552200	91553200	-0.25167912304720624
chr10	91552300	91553300	-0.541940202931666
chr10	91552400	91553400	-0.5959001855345163
chr10	91552500	91553500	-0.5678525043207874
chr10	91552600	91553600	0.9437257671801421
chr10	91552700	91553700	0.7274530926128728
chr10	91552800	91553800	0.6879919430963147
chr10	91552900	91553900	0.6113194219570202
chr10	91553000	91554000	0.5049480956743728
chr10	91553100	91554100	0.8753523250475722
chr10	91553200	91554200	1.2463492326712944
chr10	91553300	91554300	1.9801577583980368
chr10	91553400	91554400	1.9309435176876304
chr10	91553500	91554500	2.335773994318579
chr10	91553600	91554600	1.6249894700401928
chr10	91553700	91554700	1.4574432876631165
chr10	91553800	91554800	1.617888797234785
chr10	91553900	91554900	1.6160348885362563
chr10	91554000	91555000	1.5836815942805822
chr10	91554100	91555100	1.3057286027638189
chr10	91554200	91555200	1.3656784886396602
chr10	91554300	91555300	1.2228424069217976
chr10	91554400	91555400	1.129885070574168
chr10	91554500	91555500	0.8481516849624418
chr10	91554600	91555600	1.16982019093116
chr10	91554700	91555700	1.379005272118814
chr10	91554800	91555800	1.7586156103431159
chr10	91554900	91555900	1.3526167288271158
chr10	91555000	91556000	1.9541234393109344
chr10	91555100	91556100	1.4221696333249727
chr10	91555200	91556200	1.7006269066723827
chr10	91555300	91556300	1.1972300280341122
chr10	91555400	91556400	1.5912288222117716
chr10	91555500	91556500	2.411602839438003
chr10	91555600	91556600	1.94879231080572
chr10	91555700	91556700	1.8921408353921232
chr10	91555800	91556800	1.5396666278338556
chr10	91555900	91556900	1.9166327294512209
chr10	91556000	91557000	1.5054474664540618
chr10	91556100	91557100	1.9414358265825324
chr10	91556200	91557200	1.039437525176775
chr10	91556300	91557300	0.8158053260741606
chr10	91556400	91557400	0.8228878557954012
chr10	91556500	91557500	0.7435112716515948
chr10	91556600	91557600	0.9221628792782842
chr10	91556700	91557700	0.6233738830987479
chr10	91558900	91559900	1.0008635387768972
chr10	91559000	91560000	1.3990480279448885
chr10	91559100	91560100	1.2576544309478606
chr10	91559200	91560200	1.1288733282081675
chr10	91559300	91560300	1.0854843074842817
chr10	91559400	91560400	1.3187616775242024
chr10	91559500	91560500	1.8403441727501035
chr10	91559600	91560600	1.3714739981864956
chr10	91559700	91560700	1.0807318340146908
chr10	91559800	91560800	1.3482080305286246
chr10	91559900	91560900	1.2101590595189622
chr10	91560000	91561000	0.9935342152591684
chr10	91560100	91561100	0.9937434800268324
chr10	91560200	91561200	1.0714645794161977
chr10	91560300	91561300	0.6133309203528524
chr10	91560400	91561400	1.1512342318854694
chr10	91560500	91561500	0.9352274716467858
chr10	91560600	91561600	0.9908841841513979
chr10	91560700	91561700	1.4578178607758323
chr10	91560800	91561800	1.1060098535202612
chr10	91560900	91561900	1.5849915757169262
chr10	91561000	91562000	1.68011887568622
chr10	91561600	91562600	1.1046344836975848
chr10	91561700	91562700	1.2315369942699297
chr10	91561800	91562800	0.8950714212883187
chr10	91561900	91562900	0.9105539761326601
chr10	91562000	91563000	1.006737703452492
chr10	91562100	91563100	0.3098079203449096
chr10	91562200	91563200	0.4683560644298758
chr10	91562300	91563300	0.6302856184436726
chr10	91562400	91563400	0.9511763739741772
chr10	91562500	91563500	0.7103029194934631
chr10	91562600	91563600	0.6434285564198271
chr10	91562700	91563700	0.2811974245441895
chr10	91562800	91563800	0.5919530645859626
chr10	91562900	91563900	0.2598920243130832
chr10	91563000	91564000	-0.1436775604529768
chr10	91563100	91564100	0.5708584572739545
chr10	91563200	91564200	0.6451507462227575
chr10	91563300	91564300	0.6121653106012225
chr10	91563400	91564400	0.041565232475395335
chr10	91563500	91564500	-0.2709036480269518
chr10	91563600	91564600	0.014104992210468676
chr10	91563700	91564700	0.3760875590564943
chr10	91563800	91564800	0.1706695694802072
chr10	91563900	91564900	0.11821297507500705
chr10	91564000	91565000	0.0947211984742478
chr10	91564100	91565100	-0.4862202845712909
chr10	91564200	91565200	-0.4069187187801193
chr10	91564300	91565300	-0.6464455970003565
chr10	91564400	91565400	-0.7052494060511066
chr10	91564500	91565500	-0.3989725399327224
chr10	91564600	91565600	-0.5550256215480718
chr10	91564700	91565700	-0.9264471745436486
chr10	91564800	91565800	-0.9695018336223054
chr10	91566000	91567000	1.8780992453362877
chr10	91566100	91567100	1.8603361780795231
chr10	91566200	91567200	1.85037849961787
chr10	91566300	91567300	2.1717635452530937
chr10	91566400	91567400	2.5001865309932287
chr10	91566500	91567500	2.4073972471548712
chr10	91566600	91567600	2.3083930964638184
chr10	91566700	91567700	1.778828919041148
chr10	91566800	91567800	0.9970897284303292
chr10	91566900	91567900	0.4843821824701718
chr10	91567000	91568000	0.7284280490140882
chr10	91567100	91568100	0.4728326599775813
chr10	91567200	91568200	0.5404009428695473
chr10	91567300	91568300	-0.06597468176749194
chr10	91567400	91568400	-0.3964301663004039
chr10	91567500	91568500	-0.7019195840347544
chr10	91567600	91568600	-0.2833669120319797
chr10	91567700	91568700	0.09903298465303463
chr10	91567800	91568800	1.0672716933832218
chr10	91567900	91568900	1.196657464866869
chr10	91568000	91569000	0.33585622985676067
chr10	91568100	91569100	0.6846319001480405
chr10	91568200	91569200	0.8504289058475731
chr10	91568300	91569300	1.1002226098404937
chr10	91568400	91569400	0.8672221743549138
chr10	91568500	91569500	1.1543448573357935
chr10	91568600	91569600	0.7761208063892043
chr10	91568700	91569700	-0.27928674820733423
chr10	91568800	91569800	-0.9493404005576832
chr10	91568900	91569900	-0.6175531298325764
chr10	91569000	91570000	0.1928172391978038
chr10	91569100	91570100	0.36565382015010256
chr10	91569200	91570200	0.2569884511810949
chr10	91569300	91570300	0.5846580402611133
chr10	91569400	91570400	0.7550782146202141
chr10	91569500	91570500	0.8933184363339751
chr10	91569600	91570600	0.9314484499680632
chr10	91569700	91570700	1.5805343307437716
chr10	91569800	91570800	1.557926136905335
chr10	91569900	91570900	0.9584119317170268
chr10	91570000	91571000	0.95094700166191
chr10	91570100	91571100	0.2472498965586259
chr10	91570200	91571200	0.4729680249875739
chr10	91570300	91571300	-0.5247300998420708
chr10	91570400	91571400	-0.4329100663462609
chr10	91570500	91571500	-0.7529552668971699
chr10	91570600	91571600	-1.2253238321218722
chr10	91570700	91571700	-1.6714481419555594
chr10	91570800	91571800	-1.1205816193122295
chr10	91570900	91571900	-0.6972159088957621
chr10	91571000	91572000	-1.126502481585064
chr10	91571100	91572100	-0.26752424158035604
chr10	91571200	91572200	-0.21937025378248995
chr10	91571300	91572300	0.6255254994187021
chr10	91571400	91572400	0.7562269686006152
chr10	91571500	91572500	0.8122928621649601
chr10	91571600	91572600	1.103227793094634
chr10	91571700	91572700	1.4868848379651811
chr10	91571800	91572800	1.3519497235213098
chr10	91571900	91572900	1.3418077634325007
chr10	91572000	91573000	1.651369185102846
chr10	91572100	91573100	1.2083557926752295
chr10	91572200	91573200	0.7259581082089969
chr10	91573400	91574400	2.0207418583330248
chr10	91573500	91574500	2.3929359739337137
chr10	91573600	91574600	1.9131681215217489
chr10	91573700	91574700	1.973978967429577
chr10	91573800	91574800	1.883624068633727
chr10	91573900	91574900	1.912118182494584
chr10	91574000	91575000	2.771859805213587
chr10	91574100	91575100	2.641538983864477
chr10	91574200	91575200	2.400972144197396
chr10	91574300	91575300	2.0027796061748413
chr10	91574400	91575400	1.4421449429373459
chr10	91574500	91575500	1.4332531691352233
chr10	91574600	91575600	1.434800010712434
chr10	91574700	91575700	1.5659375090108172
chr10	91574800	91575800	1.9417940995898608
chr10	91574900	91575900	2.0439473478819523
chr10	91575000	91576000	2.0194374357395746
chr10	91575100	91576100	2.1386145639487832
chr10	91575200	91576200	2.3350986308267028
chr10	91575300	91576300	2.484492466314812
chr10	91575400	91576400	2.6455313879400646
chr10	91575500	91576500	1.963704817482852
chr10	91575600	91576600	2.7180049561425337
chr10	91575700	91576700	2.7337595131294967
chr10	91575800	91576800	2.013485226851229
chr10	91575900	91576900	2.075184076970648
chr10	91576000	91577000	1.3353806230279972
chr10	91576100	91577100	1.0444250159664237
chr10	91576200	91577200	1.2452595502497672
chr10	91576300	91577300	1.3611616840464411
chr10	91576400	91577400	1.3236864052359911
chr10	91576500	91577500	1.202436129434782
chr10	91576600	91577600	0.9318418496982922
chr10	91576700	91577700	-0.5093399143751498
chr10	91576800	91577800	0.4591614444202657
chr10	91576900	91577900	0.3997289817092282
chr10	91577000	91578000	1.0129097258968482
chr10	91577100	91578100	1.0416490748062448
chr10	91577200	91578200	0.9483602308390842
chr10	91577300	91578300	0.8582422886067739
chr10	91577400	91578400	0.5548958660461873
chr10	91577500	91578500	1.1507735388981095
chr10	91577600	91578600	0.4994168655062807
chr10	91577700	91578700	0.96014342426825
chr10	91577800	91578800	0.5770302385345901
chr10	91577900	91578900	-0.13260291515143136
chr10	91578000	91579000	0.06688851819619947
chr10	91578100	91579100	-0.24707950123491226
chr10	91578200	91579200	-0.921896561292043
chr10	91578300	91579300	-0.3955225423284055
chr10	91578400	91579400	-0.6995072337777224
chr10	91578500	91579500	-1.2780969664385724
chr10	91578600	91579600	-1.051398351280166
chr10	91578700	91579700	-0.492851583529483
chr10	91578800	91579800	-0.3945953016069003
chr10	91578900	91579900	0.9083319725192488
chr10	91579000	91580000	1.2623895391873663
chr10	91579100	91580100	1.914567479873826
chr10	91579200	91580200	2.6987166487911143
chr10	91579300	91580300	2.0973596403485466
chr10	91579400	91580400	2.8556903937352973
chr10	91579500	91580500	3.383968313441148
chr10	91579600	91580600	2.948852776446598
chr10	91579700	91580700	2.8706911191380384
chr10	91579800	91580800	2.5121587216963075
chr10	91579900	91580900	1.8514752802761427
chr10	91580000	91581000	0.9560466091126578
chr10	91580100	91581100	0.3105458233602443
chr10	91580200	91581200	0.5251180661259313
chr10	91580300	91581300	0.6651305864282073
chr10	91580400	91581400	0.4384004251311806
chr10	91580500	91581500	0.37160165583985777
chr10	91580600	91581600	0.7272887186632035
chr10	91580700	91581700	0.7624929421115643
chr10	91580800	91581800	1.0424598051270442
chr10	91580900	91581900	1.6743322490296362
chr10	91581000	91582000	2.1558374476421416
chr10	91581100	91582100	2.226787880572216
chr10	91581200	91582200	1.8394972658616933
chr10	91581300	91582300	1.4959609524916404
chr10	91581400	91582400	1.3835093104508598
chr10	91581500	91582500	1.1991559079898084
chr10	91581600	91582600	0.8230564019177771
chr10	91581700	91582700	0.7252266640951782
chr10	91581800	91582800	-0.03656175672486344
chr10	91581900	91582900	-0.7562193979800809
chr10	91582000	91583000	-1.0031264701852218
chr10	91582100	91583100	-1.2303496287235265
chr10	91582200	91583200	-1.035453455317351
chr10	91582300	91583300	-1.1802029739305269
chr10	91582400	91583400	-0.32482104920462523
chr10	91582500	91583500	-0.06701358550972927
chr10	91582600	91583600	0.2972914176232097
chr10	91583700	91584700	1.6465620815157649
chr10	91583800	91584800	0.8959047923693826
chr10	91583900	91584900	0.22854894692125785
chr10	91584000	91585000	0.2477066479037525
chr10	91584100	91585100	0.124481050356819
chr10	91584200	91585200	0.6988965695395212
chr10	91584300	91585300	0.8097482972537543
chr10	91584400	91585400	0.9454876698739516
chr10	91584500	91585500	0.9776472199450664
chr10	91584600	91585600	0.3074535347700959
chr10	91584700	91585700	-0.4210803367740281
chr10	91584800	91585800	0.2833913139283005
chr10	91584900	91585900	0.17788384220409134
chr10	91585000	91586000	0.3525120512636525
chr10	91585100	91586100	0.2773485232047766
chr10	91585200	91586200	0.0094905568859761
chr10	91585300	91586300	-0.14056395314380224
chr10	91585400	91586400	0.05591092529979964
chr10	91585500	91586500	-0.09327387523168322
chr10	91585600	91586600	1.3510531353070434
chr10	91585700	91586700	1.7727235230285583
chr10	91585800	91586800	1.3966919082445652
chr10	91585900	91586900	1.9384165406516127
chr10	91586000	91587000	1.1728993742205298
chr10	91586100	91587100	0.5758488433725125
chr10	91586200	91587200	1.2298087568943248
chr10	91586300	91587300	1.2558281801487603
chr10	91586400	91587400	1.0626747402053474
chr10	91586500	91587500	1.1803423742563368
chr10	91586600	91587600	0.21683023147459235
chr10	91586700	91587700	-0.027070054141300967
chr10	91586800	91587800	-0.40907853715912507
chr10	91586900	91587900	-0.4450649115013048
chr10	91587000	91588000	-0.20313720614207917
chr10	91587100	91588100	0.3210997067146158
chr10	91587200	91588200	-0.21349822629083795
chr10	91587300	91588300	-0.4084086942700247
chr10	91587400	91588400	-0.5199166381869137
chr10	91587500	91588500	0.0571418594377995
chr10	91587600	91588600	0.7658113256837343
chr10	91587700	91588700	0.32603406479924946
chr10	91587800	91588800	0.4947920360104282
chr10	91587900	91588900	0.5945700804722541
chr10	91588000	91589000	0.9867303932484516
chr10	91588100	91589100	1.1031960329009312
chr10	91588200	91589200	1.2805275916781964
chr10	91588300	91589300	1.3605896938884607
chr10	91588400	91589400	0.8854239632205669
chr10	91588500	91589500	0.5623339677697181
chr10	91588600	91589600	0.4938555433765345
chr10	91588700	91589700	1.0255817388546198
chr10	91588800	91589800	1.5718534053687938
chr10	91588900	91589900	1.3500720669816486
chr10	91589000	91590000	1.7836158761646572
chr10	91589100	91590100	1.2850130927722212
chr10	91589200	91590200	0.7937773442441723
chr10	91589300	91590300	0.7606051151260053
chr10	91589400	91590400	1.2038729939811306
chr10	91589500	91590500	0.9897171396229394
chr10	91589600	91590600	0.7891047345892327
chr10	91589700	91590700	0.8760909698985376
chr10	91589800	91590800	0.31185478272322764
chr10	91589900	91590900	0.8460614858095011
chr10	91590000	91591000	0.5629572594099282
chr10	91590100	91591100	1.0464474776142247
chr10	91590200	91591200	1.26860606106202
chr10	91590300	91591300	1.6910800549613
chr10	91590400	91591400	2.05781098938982
chr10	91590500	91591500	1.9698095107914213
chr10	91590600	91591600	1.9693948408293551
chr10	91590700	91591700	1.8646717202299867
chr10	91590800	91591800	2.3267290080507967
chr10	91590900	91591900	1.9713405639828707
chr10	91591000	91592000	2.002490462697118
chr10	91591100	91592100	2.3501455814920686
chr10	91591200	91592200	2.552736476794196
chr10	91591300	91592300	2.3742447071867625
chr10	91591400	91592400	2.3431092967830005
chr10	91591500	91592500	2.038553235443914
chr10	91591600	91592600	1.9999295691137091
chr10	91591700	91592700	2.0437528555006788
chr10	91591800	91592800	2.1906452690163354
chr10	91591900	91592900	1.7949856604564691
chr10	91592000	91593000	1.4929374513329898
chr10	91592100	91593100	1.1589617137254795
chr10	91592200	91593200	1.2966739046344304
chr10	91592300	91593300	1.1925605129882288
chr10	91592400	91593400	1.0915876776187907
chr10	91592500	91593500	1.3743251058103008
chr10	91592600	91593600	1.5439807873103857
chr10	91592700	91593700	1.0064469574437784
chr10	91592800	91593800	0.5235182675744485
chr10	91594100	91595100	1.4954227092968222
chr10	91594200	91595200	1.492016660532614
chr10	91594300	91595300	1.231411200580808
chr10	91594400	91595400	0.8667675090993536
chr10	91594500	91595500	0.979568105450038
chr10	91594600	91595600	1.1469691162445823
chr10	91594700	91595700	1.6151983578775828
chr10	91594800	91595800	1.9973515143977736
chr10	91594900	91595900	2.190591915039211
chr10	91595000	91596000	2.6353768426302504
chr10	91595100	91596100	2.643026701512452
chr10	91595200	91596200	3.1635331052471964
chr10	91595300	91596300	3.212660117460122
chr10	91595400	91596400	3.7926103887346154
chr10	91595500	91596500	3.1301492678915985
chr10	91595600	91596600	2.5868266113124783
chr10	91595700	91596700	2.2556898945373893
chr10	91595800	91596800	1.572687292080496
chr10	91595900	91596900	0.8934234222077098
chr10	91596000	91597000	-0.016067608224560076
chr10	91596100	91597100	-0.1730308496397203
chr10	91596200	91597200	-0.6540238854355716
chr10	91596300	91597300	-0.6497049641743786
chr10	91596400	91597400	-1.2519199680086683
chr10	91596500	91597500	-0.4963599702470168
chr10	91596600	91597600	-0.11568885327806258
chr10	91596700	91597700	-0.3237235193887409
chr10	91596800	91597800	-0.03903326246390137
chr10	91596900	91597900	0.4044504201803932
chr10	91597000	91598000	0.6957544419984218
chr10	91597100	91598100	0.4991206833447793
chr10	91597200	91598200	0.3299200436460181
chr10	91597300	91598300	0.5880982793390931
chr10	91597400	91598400	1.1574540236015676
chr10	91597500	91598500	0.8846657936611154
chr10	91597600	91598600	0.9525731430597421
chr10	91597700	91598700	0.3011506102920718
chr10	91597800	91598800	0.28223881357673103
chr10	91597900	91598900	0.6530631667247744
chr10	91598000	91599000	0.6394436249162548
chr10	91598100	91599100	0.5677203532027894
chr10	91598200	91599200	0.019873380471072292
chr10	91598300	91599300	-0.5744589590463586
chr10	91598400	91599400	-0.7303673686016215
chr10	91598500	91599500	-0.473559103282321
chr10	91598600	91599600	-0.4464334309538
chr10	91598700	91599700	0.5759076268427634
chr10	91598800	91599800	0.5909175434245463
chr10	91598900	91599900	0.1355638231629806
chr10	91599000	91600000	-0.06875397507248807
chr10	91599100	91600100	0.6306634949174423
chr10	91599200	91600200	1.5420319341124598
chr10	91599300	91600300	1.497865957632952
chr10	91599400	91600400	0.9889327926034568
chr10	91599500	91600500	1.0086898699620273
chr10	91599600	91600600	1.029459231767053
chr10	91599700	91600700	0.6700298880770935
chr10	91599800	91600800	0.09432871492135046
chr10	91599900	91600900	0.27144887472849283
chr10	91600000	91601000	0.44788320601853665
chr10	91600100	91601100	-0.20237279939540348
chr10	91600200	91601200	-0.6115016977466641
chr10	91600300	91601300	-0.4672585984526789
chr10	91600400	91601400	-0.4968826437623393
chr10	91600500	91601500	-0.4241134344779793
chr10	91600600	91601600	-0.9373711919593386
chr10	91600700	91601700	-1.004922710502978
chr10	91600800	91601800	-0.110972292979284
chr10	91600900	91601900	0.003554528064756935
chr10	91601000	91602000	0.511005476325157
chr10	91601100	91602100	0.4814651132041749
chr10	91601200	91602200	0.5502564090936366
chr10	91601300	91602300	1.1217582279710798
chr10	91601400	91602400	1.4727749568482902
chr10	91601500	91602500	1.360265331458669
chr10	91601600	91602600	1.8211628170230416
chr10	91601700	91602700	2.1270152773426108
chr10	91601800	91602800	1.5507933638972933
chr10	91601900	91602900	1.02286114885727
chr10	91602000	91603000	0.9273678913874698
chr10	91602100	91603100	0.9823796384864716
chr10	91602200	91603200	1.0250166557464662
chr10	91602300	91603300	0.8903771371463244
chr10	91602400	91603400	0.7372269923683581
chr10	91602500	91603500	0.419457203602607
chr10	91602600	91603600	-0.007212497560835225
chr10	91602700	91603700	-0.36997622109736616
chr10	91602800	91603800	0.13101014384661627
chr10	91602900	91603900	0.05430782588466023
chr10	91603000	91604000	-0.23539940229163445
chr10	91603100	91604100	-0.09902245580888216
chr10	91603200	91604200	-0.1918828702942864
chr10	91603300	91604300	-0.5529440974505996
chr10	91603400	91604400	-0.6553637372092601
chr10	91608600	91609600	0.7559651737938904
chr10	91608700	91609700	0.7587179804027891
chr10	91608800	91609800	0.14009798765009804
chr10	91608900	91609900	0.5763612101151321
chr10	91609000	91610000	0.5342033929173706
chr10	91609100	91610100	0.20363870269612044
chr10	91609200	91610200	-0.2242458972416362
chr10	91609300	91610300	-0.41910857963410303
chr10	91609400	91610400	-0.1826942826688221
chr10	91609500	91610500	-0.07933084278971904
chr10	91609600	91610600	0.0699051940980976
chr10	91609700	91610700	-0.06869932580997372
chr10	91609800	91610800	0.6115928661420449
chr10	91609900	91610900	0.6931193125270338
chr10	91610000	91611000	0.5057547394383706
chr10	91610100	91611100	0.4298941905568103
chr10	91610200	91611200	0.7188224149101137
chr10	91610300	91611300	0.7850527487407384
chr10	91610400	91611400	0.4648422783306719
chr10	91610500	91611500	0.4678655660755308
chr10	91610600	91611600	0.4664833096946387
chr10	91610700	91611700	0.742530614163989
chr10	91610800	91611800	0.3158135219072151
chr10	91610900	91611900	-0.6684251806689966
chr10	91611000	91612000	-0.1628041941682188
chr10	91611100	91612100	-0.19935133588696846
chr10	91611200	91612200	0.04276756113940385
chr10	91611300	91612300	-0.2727283181558062
chr10	91611400	91612400	-0.3806229591359812
chr10	91612700	91613700	-0.8867583119741841
chr10	91612800	91613800	-0.47530756956955
chr10	91612900	91613900	-0.1493270963499136
chr10	91613000	91614000	0.4311112020573
chr10	91613100	91614100	0.7207924319209933
chr10	91613200	91614200	1.3042400733494768
chr10	91613300	91614300	1.3604981579909068
chr10	91613400	91614400	1.3400367192312743
chr10	91613500	91614500	1.3127875225650047
chr10	91613600	91614600	2.318068023725158
chr10	91613700	91614700	2.325940311019681
chr10	91613800	91614800	2.4121609286439236
chr10	91613900	91614900	2.4441749508787507
chr10	91615200	91616200	0.4227870253097563
chr10	91615300	91616300	0.5723845888863551
chr10	91615400	91616400	0.9185232883343946
chr10	91615500	91616500	0.9208174705937352
chr10	91615600	91616600	0.7229490812826392
chr10	91615700	91616700	0.2908921015197472
chr10	91615800	91616800	0.8068193208968797
chr10	91615900	91616900	0.7744042904128077
chr10	91616000	91617000	0.9359166539837142
chr10	91616100	91617100	1.133721587991679
chr10	91616200	91617200	1.4255113961899344
chr10	91616300	91617300	1.115152963035394
chr10	91616400	91617400	1.2976482532647808
chr10	91616500	91617500	1.2665518420999116
chr10	91616600	91617600	1.8605084675221075
chr10	91616700	91617700	2.2124132556634217
chr10	91616800	91617800	2.119429245975452
chr10	91616900	91617900	2.0496147817360626
chr10	91617000	91618000	2.0594573058006
chr10	91617100	91618100	2.16974404332595
chr10	91617200	91618200	1.9583975041226545
chr10	91617300	91618300	2.0101083513132445
chr10	91617400	91618400	1.3254333627229422
chr10	91617500	91618500	1.2819427614136925
chr10	91617600	91618600	0.6458558615713519
chr10	91617700	91618700	0.01025494193896347
chr10	91617800	91618800	-0.3044844525948864
chr10	91617900	91618900	-0.9806263817452221
chr10	91618000	91619000	-1.1943273141690816
chr10	91618100	91619100	-1.1460998820247137
chr10	91618200	91619200	-1.311488224281783
chr10	91618300	91619300	-1.3633722293004569
chr10	91618400	91619400	-1.0878560984061127
chr10	91618500	91619500	-1.0492153346732356
chr10	91618600	91619600	-0.5032899123446819
chr10	91618700	91619700	-0.3868052600800799
chr10	91618800	91619800	0.04010979495124078
chr10	91618900	91619900	0.30715413732858515
chr10	91619000	91620000	0.5888505713160076
chr10	91619100	91620100	-0.3090219167090191
chr10	91619200	91620200	-0.7429941867937951
chr10	91619300	91620300	-0.2963816486216843
chr10	91619400	91620400	-0.1942596735972694
chr10	91619500	91620500	-0.1270905491613461
chr10	91619600	91620600	-0.06301564458685903
chr10	91619700	91620700	-0.038010901688999794
chr10	91619800	91620800	0.014938057347269431
chr10	91619900	91620900	0.5743288783070225
chr10	91620000	91621000	0.8125324104197279
chr10	91620100	91621100	1.4268333298481046
chr10	91620200	91621200	1.9647007960339191
chr10	91620300	91621300	1.3727180961526062
chr10	91620400	91621400	1.2057712577302155
chr10	91620500	91621500	0.6477066840188249
chr10	91620600	91621600	0.4759092315388427
chr10	91620700	91621700	0.4353271437919423
chr10	91620800	91621800	0.0011202405792451323
chr10	91620900	91621900	-0.0933308420657809
chr10	91621000	91622000	-0.4433612718941109
chr10	91621100	91622100	0.3558140751475674
chr10	91621200	91622200	0.1785027674160741
chr10	91621300	91622300	0.4142222430743244
chr10	91621400	91622400	0.40679189225286144
chr10	91621500	91622500	0.8340096530405129
chr10	91622400	91623400	0.5243431939886081
chr10	91622500	91623500	0.4770958426134918
chr10	91622600	91623600	0.10435759619038552
chr10	91622700	91623700	0.9176175616946796
chr10	91622800	91623800	0.3309229429802003
chr10	91622900	91623900	-0.2458676198915792
chr10	91623000	91624000	-0.04217840791762223
chr10	91623100	91624100	0.03969611054858526
chr10	91623200	91624200	-0.213592955729359
chr10	91623300	91624300	-0.06020129448832616
chr10	91623400	91624400	-0.4516761166537547
chr10	91623500	91624500	-0.3596191793361759
chr10	91623600	91624600	-0.1844090630759904
chr10	91623700	91624700	-0.8468983939258728
chr10	91623800	91624800	-0.7226409031357492
chr10	91623900	91624900	-0.12368104153483325
chr10	91624000	91625000	-0.12198560191120482
chr10	91624100	91625100	0.17213960209882415
chr10	91624200	91625200	-0.04458078785112565
chr10	91624300	91625300	-0.4276411805777584
chr10	91624400	91625400	-0.15322183249052615
chr10	91624500	91625500	-0.20264511184513007
chr10	91624600	91625600	0.17791309346210835
chr10	91624700	91625700	0.4821213898285869
chr10	91624800	91625800	0.5153037624645297
chr10	91624900	91625900	0.8364698225955646
chr10	91625000	91626000	-0.09562365287458904
chr10	91625100	91626100	-0.4047048733686114
chr10	91625200	91626200	0.3809606557883151
chr10	91626800	91627800	0.3073681075761305
chr10	91626900	91627900	-1.2151340429833923
chr10	91627000	91628000	-0.23305669509565383
chr10	91627100	91628100	-0.07005867415478624
chr10	91627200	91628200	0.3215583867282604
chr10	91627300	91628300	0.2504162212925585
chr10	91627400	91628400	0.7264436430750376
chr10	91627500	91628500	0.5790689404964181
chr10	91627600	91628600	0.7717778669742341
chr10	91627700	91628700	0.5045041974745473
chr10	91627800	91628800	0.018757544719069263
chr10	91627900	91628900	1.120291678150574
chr10	91628000	91629000	0.8880196726568022
chr10	91628100	91629100	0.4518635402643725
chr10	91628200	91629200	0.24826291930499844
chr10	91628300	91629300	0.4595654421992031
chr10	91628400	91629400	0.3665277944553796
chr10	91628500	91629500	0.4165514525333859
chr10	91628600	91629600	-0.0153278507871977
chr10	91628700	91629700	-0.2580348970662253
chr10	91628800	91629800	0.35762466033977597
chr10	91628900	91629900	-0.8611096806983914
chr10	91629000	91630000	-0.6776481587296078
chr10	91629100	91630100	-0.3799403252426147
chr10	91629200	91630200	-0.08544509168746271
chr10	91629300	91630300	0.5096542757346385
chr10	91629400	91630400	1.0232738383057831
chr10	91629500	91630500	1.5937337718394176
chr10	91629600	91630600	2.2787406682565265
chr10	91629700	91630700	2.790317690055512
chr10	91629800	91630800	3.2541524707085587
chr10	91629900	91630900	4.345126461376266
chr10	91630000	91631000	4.41513348231253
chr10	91630100	91631100	4.322528307147149
chr10	91630200	91631200	4.044736287017435
chr10	91630300	91631300	3.5999980938685376
chr10	91630400	91631400	3.4226722693438254
chr10	91630500	91631500	3.1832927752028124
chr10	91630600	91631600	2.718093200399322
chr10	91630700	91631700	2.8978217854250783
chr10	91630800	91631800	1.2784916762450311
chr10	91630900	91631900	0.80988550030537
chr10	91631000	91632000	0.8117934448098264
chr10	91631100	91632100	0.7626733841648552
chr10	91631200	91632200	1.1073404240748637
chr10	91631300	91632300	0.9084615215723943
chr10	91631400	91632400	0.18462500910085755
chr10	91631500	91632500	-0.21780576138111826
chr10	91631600	91632600	-0.030772954768256162
chr10	91631700	91632700	-0.14510899694446516
chr10	91631800	91632800	0.3917127616394264
chr10	91631900	91632900	0.2080358130312462
chr10	91632000	91633000	0.7672980275112976
chr10	91632100	91633100	-0.4550310914884344
chr10	91632200	91633200	-0.1388793374215449
chr10	91632300	91633300	0.2910024896804259
chr10	91632400	91633400	0.8766848910942143
chr10	91632500	91633500	1.0331108749288391
chr10	91632600	91633600	0.5749176093818823
chr10	91632700	91633700	0.1029397880644051
chr10	91632800	91633800	0.1197312884479396
chr10	91633700	91634700	0.3895139323090224
chr10	91633800	91634800	1.0857600793216071
chr10	91633900	91634900	0.8197272894668759
chr10	91634000	91635000	0.22193842046616485
chr10	91634100	91635100	0.19195937108517386
chr10	91634200	91635200	-0.12750316745820375
chr10	91634300	91635300	-0.08932387079283736
chr10	91634400	91635400	-0.2852597632961409
chr10	91634500	91635500	0.4438847926718173
chr10	91634600	91635600	-0.024634164082798074
chr10	91634700	91635700	-0.6596979793557257
chr10	91634800	91635800	-1.0023305202663413
chr10	91634900	91635900	-0.5122743628535307
chr10	91635000	91636000	-0.3230552198228497
chr10	91635100	91636100	0.186117687642712
chr10	91635200	91636200	1.091645145787452
chr10	91635300	91636300	1.4474661312545731
chr10	91635400	91636400	1.855652268144897
chr10	91636400	91637400	1.7066017425763305
chr10	91636500	91637500	1.875686364439886
chr10	91637600	91638600	-0.19988987821717472
chr10	91637700	91638700	-1.213239852321201
chr10	91637800	91638800	-1.0584710405069675
chr10	91637900	91638900	-0.337676994675824
chr10	91638000	91639000	-0.12295830367690365
chr10	91638100	91639100	-0.40953977591794777
chr10	91638200	91639200	-0.4230658123223032
chr10	91638300	91639300	-0.5462381629269728
chr10	91638400	91639400	-0.4300870390301765
chr10	91639500	91640500	1.809720614851077
chr10	91639600	91640600	1.3462327118688784
chr10	91639700	91640700	1.1957592528521823
chr10	91639800	91640800	1.54352016566328
chr10	91639900	91640900	1.4049480681512068
chr10	91641100	91642100	-0.033473567519537936
chr10	91641200	91642200	-0.3533282466296273
chr10	91641300	91642300	-0.41962890317673135
chr10	91641400	91642400	-0.7096944302531877
chr10	91641500	91642500	-0.5362889508454212
chr10	91641600	91642600	-0.4775416556765389
chr10	91641700	91642700	-0.4950793302121815
chr10	91641800	91642800	-0.6147582049310475
chr10	91641900	91642900	0.14722735524815006
chr10	91642000	91643000	0.215003196835214
chr10	91642100	91643100	0.8459037020935967
chr10	91642200	91643200	0.8984531357891569
chr10	91642300	91643300	1.3295413303996213
chr10	91642400	91643400	1.3720432131796394
chr10	91642500	91643500	1.6232668003039863
chr10	91642600	91643600	0.8759063324241371
chr10	91642700	91643700	0.6846327264831137
chr10	91642800	91643800	0.5915089837071684
chr10	91642900	91643900	0.1819396541567432
chr10	91643000	91644000	0.6683870459277601
chr10	91643100	91644100	0.2769097236293393
chr10	91643200	91644200	0.3086060528334524
chr10	91643300	91644300	0.11699660874635436
chr10	91643400	91644400	0.4728822358452686
chr10	91643500	91644500	0.2359549399513612
chr10	91643600	91644600	1.1795555420962311
chr10	91643700	91644700	1.3123521245881673
chr10	91643800	91644800	1.6957716807418084
chr10	91643900	91644900	1.9165444506068736
chr10	91644000	91645000	1.503740788891512
chr10	91644100	91645100	1.5135405038753378
chr10	91644200	91645200	1.4100062135379163
chr10	91644800	91645800	0.9417785730046232
chr10	91644900	91645900	0.9470140988513552
chr10	91645000	91646000	0.62393989521112
chr10	91645100	91646100	-0.06757820444600098
chr10	91645200	91646200	0.4945334540754969
chr10	91648600	91649600	0.6958392076784194
chr10	91648700	91649700	0.3388451041356766
chr10	91648800	91649800	0.8006506924625649
chr10	91648900	91649900	0.2744110725856377
chr10	91649000	91650000	0.49172684509213066
chr10	91649100	91650100	-0.13288210731786154
chr10	91649200	91650200	-0.050270662170011984
chr10	91649300	91650300	0.5459038783399762
chr10	91649400	91650400	0.5162857827561809
chr10	91649500	91650500	0.4980057104661889
chr10	91649600	91650600	0.4851896535013653
chr10	91649700	91650700	0.7746935421356799
chr10	91649800	91650800	0.3899518608178234
chr10	91649900	91650900	0.540687637749878
chr10	91650000	91651000	0.3301930825458209
chr10	91650100	91651100	0.6081492800250251
chr10	91650200	91651200	0.6435631599452839
chr10	91650300	91651300	0.2211068507445316
chr10	91650400	91651400	0.5143353872569724
chr10	91650500	91651500	0.5004920787544359
chr10	91650600	91651600	0.6740556140633996
chr10	91650700	91651700	0.8354597627234707
chr10	91650800	91651800	1.0933214439653978
chr10	91650900	91651900	1.3090740025902092
chr10	91651000	91652000	1.4874857422192926
chr10	91651100	91652100	0.8402801152413257
chr10	91651200	91652200	1.3865718017570223
chr10	91651300	91652300	0.9801793580375012
chr10	91651400	91652400	0.9580340645568308
chr10	91651500	91652500	1.4886986967893374
chr10	91651600	91652600	1.4506561433090104
chr10	91651700	91652700	1.3947633228570049
chr10	91651800	91652800	2.0272864008320264
chr10	91651900	91652900	1.8101947876406643
chr10	91652000	91653000	1.7807853427538085
chr10	91652100	91653100	2.4285119379930165
chr10	91652200	91653200	1.7350036236789623
chr10	91652300	91653300	2.4784612153077656
chr10	91652400	91653400	2.3501487449821457
chr10	91653500	91654500	1.2096024972217458
chr10	91653600	91654600	1.0167333310389222
chr10	91653700	91654700	1.3460465219869904
chr10	91653800	91654800	1.5735112132016058
chr10	91653900	91654900	1.4207668793086614
chr10	91656600	91657600	1.0797419906132044
chr10	91656700	91657700	0.9067759095869872
chr10	91656800	91657800	-0.06688275976602896
chr10	91658900	91659900	1.0878175461788029
chr10	91659000	91660000	1.4053771327597175
chr10	91659100	91660100	1.2636531694085908
chr10	91659200	91660200	0.6035195402814254
chr10	91659300	91660300	0.5781103699589456
chr10	91659400	91660400	0.8483323722951185
chr10	91659500	91660500	0.7953260825564661
chr10	91659600	91660600	0.36112568134159984
chr10	91659700	91660700	0.2908038146970643
chr10	91659800	91660800	-0.20642805534050213
chr10	91659900	91660900	0.13677409233382634
chr10	91660000	91661000	0.11874510847334022
chr10	91660100	91661100	-0.21563533121783104
chr10	91660200	91661200	0.7878156828027676
chr10	91660300	91661300	0.5318574338955253
chr10	91660400	91661400	0.5023039835620121
chr10	91660500	91661500	0.4716059802331159
chr10	91660600	91661600	1.0018366622320791
chr10	91660700	91661700	0.9260629811508879
chr10	91660800	91661800	0.8516070102887922
chr10	91660900	91661900	0.08907277339392061
chr10	91661000	91662000	0.12341381228069331
chr10	91661100	91662100	0.4754645379614111
chr10	91661200	91662200	-0.34496244279194155
chr10	91661300	91662300	-0.1954058874568236
chr10	91661400	91662400	-0.5159568179771489
chr10	91661500	91662500	-0.2522066385290256
chr10	91661600	91662600	-0.2391649270249029
chr10	91661700	91662700	0.0034096708123590503
chr10	91661800	91662800	-0.29422843154289313
chr10	91661900	91662900	0.5621047051246718
chr10	91662000	91663000	-0.15243132643765878
chr10	91662100	91663100	-0.285018175188664
chr10	91662200	91663200	0.04429684018938464
chr10	91662300	91663300	0.4721091066570479
chr10	91662400	91663400	0.20045748056463134
chr10	91662500	91663500	-0.4207374716838365
chr10	91662600	91663600	-0.7377548091119092
chr10	91662700	91663700	-1.0536035037206453
chr10	91662800	91663800	-0.7546597692286663
chr10	91662900	91663900	-0.863089663062702
chr10	91663000	91664000	-0.4355772893805579
chr10	91663100	91664100	-0.12514187648497135
chr10	91663200	91664200	0.102613373531589
chr10	91663300	91664300	-0.2613914468682921
chr10	91663400	91664400	0.5173438069501239
chr10	91663500	91664500	1.8767579638357668
chr10	91663600	91664600	1.2494745181557612
chr10	91663700	91664700	1.6283880952548069
chr10	91663800	91664800	1.1748591503705959
chr10	91663900	91664900	0.9762637047475082
chr10	91664000	91665000	1.3068390763178526
chr10	91664100	91665100	0.947531337156261
chr10	91664200	91665200	0.4210692440939138
chr10	91664300	91665300	0.9201778608957856
chr10	91664400	91665400	0.8465056529538217
chr10	91664500	91665500	0.737369387238837
chr10	91664600	91665600	1.2918083231610689
chr10	91664700	91665700	0.8079906958995435
chr10	91664800	91665800	1.195096828469979
chr10	91664900	91665900	1.4557587308286335
chr10	91665000	91666000	1.3393235140600037
chr10	91665100	91666100	1.6232847625780085
chr10	91665200	91666200	1.9213479187750429
chr10	91665300	91666300	1.3471457623621514
chr10	91665400	91666400	1.544674011249376
chr10	91665500	91666500	0.6379301186740762
chr10	91665600	91666600	0.30728629018059433
chr10	91665700	91666700	0.2717952942949818
chr10	91665800	91666800	0.29896742415243155
chr10	91665900	91666900	-0.06546415786608642
chr10	91666000	91667000	-0.15031794136807144
chr10	91666100	91667100	-0.023649135368546646
chr10	91666200	91667200	0.3417241663767536
chr10	91666300	91667300	0.12814168210777835
chr10	91666400	91667400	-0.6582165073669402
chr10	91666500	91667500	-0.5864526710783624
chr10	91666600	91667600	-0.17865799428722895
chr10	91666700	91667700	-0.46098871094112104
chr10	91666800	91667800	-0.1532597320714761
chr10	91666900	91667900	-0.1880702871935432
chr10	91667000	91668000	0.14234363700186883
chr10	91667100	91668100	0.04886521842330813
chr10	91667200	91668200	-0.25752133140951866
chr10	91667300	91668300	-0.15734135661288934
chr10	91667400	91668400	0.0049999720598188965
chr10	91668500	91669500	-0.7363990934577072
chr10	91668600	91669600	-0.42876978610552063
chr10	91668700	91669700	-0.02321629070341856
chr10	91668800	91669800	-0.2782797413941708
chr10	91668900	91669900	-0.6003187190365523
chr10	91669000	91670000	-0.21670844132208308
chr10	91669100	91670100	-0.15262922252106245
chr10	91669700	91670700	-0.31317157356872743
chr10	91669800	91670800	-0.059410041894187415
chr10	91669900	91670900	0.02734438430821777
chr10	91670000	91671000	0.28640145463956657
chr10	91670100	91671100	-0.1290052175275593
chr10	91670200	91671200	0.000349626020183828
chr10	91670300	91671300	-0.16673318056110373
chr10	91670400	91671400	-0.4058910535155544
chr10	91670500	91671500	-0.17795809100197124
chr10	91670600	91671600	0.20581733388936835
chr10	91670700	91671700	1.0216913279275808
chr10	91670800	91671800	0.8058112383270853
chr10	91670900	91671900	0.8736445864868709
chr10	91671000	91672000	0.6634619445555082
chr10	91671100	91672100	1.0686750388108346
chr10	91671200	91672200	1.1020081423639816
chr10	91671300	91672300	0.9832595132335024
chr10	91671400	91672400	1.1821402638613692
chr10	91671500	91672500	1.433295306435135
chr10	91671600	91672600	1.4674314522683922
chr10	91671700	91672700	0.4488176957202839
chr10	91671800	91672800	0.8476659975129158
chr10	91671900	91672900	0.91999814892905
chr10	91672000	91673000	0.7815472688098477
chr10	91672100	91673100	0.6421464337072823
chr10	91672200	91673200	1.0033435346098878
chr10	91672300	91673300	1.8747604585577848
chr10	91672400	91673400	2.4891984148332242
chr10	91672500	91673500	2.195235944401269
chr10	91672600	91673600	1.6630250991093016
chr10	91672700	91673700	2.1757148614223083
chr10	91672800	91673800	1.9130696924305648
chr10	91672900	91673900	1.633361778577071
chr10	91673000	91674000	1.9872058887573898
chr10	91673100	91674100	1.8591893229791183
chr10	91673200	91674200	1.0881837566197936
chr10	91673300	91674300	0.7840172611964421
chr10	91673400	91674400	0.4331468673064777
chr10	91673500	91674500	-0.3927514227690303
chr10	91673600	91674600	-0.08753079450604813
chr10	91673700	91674700	0.33597054440824203
chr10	91673800	91674800	-0.1501746644726237
chr10	91673900	91674900	0.06423853934752008
chr10	91674000	91675000	-0.3404467571495904
chr10	91674100	91675100	0.040703117539128086
chr10	91674200	91675200	-0.10975068790608276
chr10	91674300	91675300	0.018597433409311543
chr10	91674400	91675400	-0.07222315101898855
chr10	91674500	91675500	0.8093007249082106
chr10	91674600	91675600	0.3683143770937613
chr10	91674700	91675700	-0.021785877567814485
chr10	91674800	91675800	0.7939223001392567
chr10	91674900	91675900	0.881678346307294
chr10	91675000	91676000	1.0651654923006426
chr10	91675100	91676100	1.2657997865196309
chr10	91675200	91676200	2.080698547785008
chr10	91675300	91676300	1.9460848367412
chr10	91675400	91676400	1.6346577301099714
chr10	91675500	91676500	1.2770251658412284
chr10	91675600	91676600	1.4579160861544251
chr10	91675700	91676700	1.2465307263238112
chr10	91675800	91676800	0.9532830834924592
chr10	91675900	91676900	0.7495249424687768
chr10	91676000	91677000	0.6023195109572513
chr10	91676100	91677100	0.057256198446397635
chr10	91676200	91677200	-0.4945104658827919
chr10	91676300	91677300	-0.4594506476104756
chr10	91676400	91677400	-0.2420901188109805
chr10	91676500	91677500	0.07115457410545446
chr10	91676600	91677600	0.5327860517136525
chr10	91676700	91677700	0.5263285832139113
chr10	91676800	91677800	0.8372312124569863
chr10	91676900	91677900	0.5900497332582906
chr10	91677000	91678000	0.9101766549903254
chr10	91677200	91678200	1.6265015172478976
chr10	91677300	91678300	0.9919436777816676
chr10	91677500	91678500	0.8408514658994478
chr10	91677600	91678600	0.6995702091318929
chr10	91677800	91678800	0.8981613064921666
chr10	91677900	91678900	0.4488183163106296
chr10	91678000	91679000	0.1504248245430328
chr10	91678100	91679100	-0.17785034019038165
chr10	91678200	91679200	-0.2943557364687424
chr10	91678300	91679300	0.38315168008924383
chr10	91678400	91679400	0.5931355191245833
chr10	91678500	91679500	0.6253435109621742
chr10	91678600	91679600	0.4017316709808805
chr10	91678700	91679700	0.1110253968763272
chr10	91679800	91680800	1.6601462931619873
chr10	91679900	91680900	1.4593144137928882
chr10	91680000	91681000	1.5555691235534945
chr10	91680100	91681100	2.3442206382461768
chr10	91680200	91681200	2.660017543692146
chr10	91680300	91681300	2.6249625809438446
chr10	91680400	91681400	2.2545446884115554
chr10	91680500	91681500	1.97997065956976
chr10	91680600	91681600	1.751734196090322
chr10	91680700	91681700	1.6647531998521128
chr10	91680800	91681800	1.1137522146511285
chr10	91680900	91681900	1.0428653038992748
chr10	91681000	91682000	0.46068783241199873
chr10	91681100	91682100	-0.4427781085448267
chr10	91681200	91682200	-0.6588440026488124
chr10	91681300	91682300	-0.9382304882585696
chr10	91681400	91682400	-0.3558592401413522
chr10	91681500	91682500	-0.1363515897056818
chr10	91681600	91682600	-0.4589718079210698
chr10	91681700	91682700	0.0032725023755093416
chr10	91681800	91682800	0.2387711065696089
chr10	91681900	91682900	0.22695434505528864
chr10	91682000	91683000	1.2559363829297883
chr10	91682100	91683100	1.9132429160375863
chr10	91682200	91683200	1.9394719624911387
chr10	91682300	91683300	1.7295015135763288
chr10	91682400	91683400	1.3415306810722163
chr10	91683500	91684500	2.056838509261397
chr10	91683600	91684600	1.8596327063418387
chr10	91683700	91684700	1.5238188471871268
chr10	91683800	91684800	1.3324987051925112
chr10	91683900	91684900	1.1478575895272751
chr10	91684000	91685000	1.0988060574178968
chr10	91684100	91685100	1.5075623963099107
chr10	91684200	91685200	2.2597595111231548
chr10	91684300	91685300	1.9602012764262449
chr10	91684400	91685400	1.6600763951065014
chr10	91684500	91685500	1.6258717720357725
chr10	91684600	91685600	1.6964827137942815
chr10	91684700	91685700	1.5628131302745754
chr10	91684800	91685800	0.9831699115511328
chr10	91684900	91685900	0.7023426795260178
chr10	91685000	91686000	1.0912854138791754
chr10	91685100	91686100	0.769092295409881
chr10	91685200	91686200	0.4269999378028361
chr10	91685300	91686300	0.5465443757392501
chr10	91685400	91686400	0.1411386982353328
chr10	91685500	91686500	0.2580562205839169
chr10	91685600	91686600	0.2970669806332873
chr10	91685700	91686700	0.4824852635667861
chr10	91685800	91686800	0.8987409285311485
chr10	91685900	91686900	1.1244230264885688
chr10	91686600	91687600	1.0865625613932834
chr10	91686700	91687700	0.6404999453020254
chr10	91686800	91687800	0.9847811014576296
chr10	91686900	91687900	1.2126717438724637
chr10	91687000	91688000	1.2657292295234701
chr10	91687100	91688100	1.3709913407225809
chr10	91687200	91688200	1.4401097710737645
chr10	91687300	91688300	1.4109615110170834
chr10	91687400	91688400	1.730054902363224
chr10	91687500	91688500	1.2002393155658884
chr10	91687600	91688600	1.1450300823734236
chr10	91687700	91688700	1.2954328221536973
chr10	91687800	91688800	1.054959867238243
chr10	91687900	91688900	1.521099869995782
chr10	91688000	91689000	1.2374257551950505
chr10	91688100	91689100	1.5344822728110572
chr10	91688200	91689200	0.7396534706406347
chr10	91688300	91689300	0.9777528419480424
chr10	91688400	91689400	0.8690101382785606
chr10	91688500	91689500	1.113735234676134
chr10	91688600	91689600	1.2109496102547754
chr10	91690100	91691100	0.6650123251028771
chr10	91690200	91691200	0.8752049637164644
chr10	91690300	91691300	0.5902154150914696
chr10	91690400	91691400	0.3227058652627792
chr10	91690500	91691500	0.5155807073814432
chr10	91690600	91691600	0.2503055272206741
chr10	91690700	91691700	0.4767487740044177
chr10	91690800	91691800	0.3478237019932914
chr10	91690900	91691900	0.39073282462842174
chr10	91691000	91692000	-0.34363494895293084
chr10	91691100	91692100	-0.5387127625057887
chr10	91691200	91692200	-0.7523055820689921
chr10	91691300	91692300	-0.602572217743835
chr10	91691400	91692400	-0.3712329927962732
chr10	91691500	91692500	-0.5862258773975814
chr10	91691600	91692600	-0.5127346282140555
chr10	91691700	91692700	-0.5020796422153725
chr10	91691800	91692800	0.0965785816905946
chr10	91691900	91692900	0.08562775606846698
chr10	91692000	91693000	0.5391722335051391
chr10	91692100	91693100	0.8970024013080811
chr10	91692200	91693200	0.6915231527579936
chr10	91692300	91693300	0.6334559141051801
chr10	91692400	91693400	0.5010872525373797
chr10	91692500	91693500	0.8898818312782731
chr10	91692600	91693600	1.2086557929816628
chr10	91692700	91693700	1.1876605033331975
chr10	91692800	91693800	0.6597728963492664
chr10	91692900	91693900	0.6393780308938278
chr10	91693000	91694000	1.076539140745408
chr10	91693100	91694100	1.149355265606393
chr10	91693200	91694200	1.3840573686299071
chr10	91693300	91694300	1.4246946994386218
chr10	91693400	91694400	1.5448716895831638
chr10	91693500	91694500	1.2324232789374103
chr10	91693600	91694600	1.602963664989481
chr10	91693700	91694700	1.2701957638602204
chr10	91693800	91694800	1.8976401990611083
chr10	91693900	91694900	2.216791828262305
chr10	91694000	91695000	1.9696433245344105
chr10	91694100	91695100	1.6055545950117958
chr10	91694200	91695200	1.3409891415469282
chr10	91694300	91695300	1.1582369653955362
chr10	91694400	91695400	1.1082069052969399
chr10	91694500	91695500	1.092714254281388
chr10	91694600	91695600	0.4980293943541931
chr10	91694700	91695700	0.5996047773554886
chr10	91694800	91695800	-0.02862171078984107
chr10	91695900	91696900	0.6995273601611417
chr10	91696000	91697000	1.0744481254829414
chr10	91696100	91697100	1.3899953193006496
chr10	91696200	91697200	1.5878572619479334
chr10	91696300	91697300	1.6390138659673894
chr10	91696400	91697400	1.2600157843266904
chr10	91696500	91697500	0.8918865182077973
chr10	91696600	91697600	1.4315724596663948
chr10	91696700	91697700	2.138534889303914
chr10	91696800	91697800	2.7245268074623707
chr10	91696900	91697900	2.6432548390799964
chr10	91697000	91698000	2.794730459502743
chr10	91697100	91698100	2.469262366657921
chr10	91697200	91698200	2.909067099925738
chr10	91697300	91698300	2.6920650154527355
chr10	91697400	91698400	1.9216048893130253
chr10	91697500	91698500	1.81611842057188
chr10	91697600	91698600	2.4623107578547963
chr10	91697700	91698700	0.7172621971969181
chr10	91697800	91698800	0.8431791396140793
chr10	91697900	91698900	0.7401427759978864
chr10	91698000	91699000	0.177372756276839
chr10	91698100	91699100	-0.15686849590703705
chr10	91698200	91699200	-1.171639878393434
chr10	91698300	91699300	-0.7923608068551925
chr10	91698400	91699400	-0.08670282470669771
chr10	91698500	91699500	-0.4310840920126297
chr10	91698600	91699600	-1.2762873188193258
chr10	91698700	91699700	-0.5857727394609156
chr10	91698800	91699800	-0.8420006200742981
chr10	91698900	91699900	-1.3112349571458912
chr10	91699000	91700000	-0.565798093678352
chr10	91699100	91700100	-0.2564015961207529
chr10	91699200	91700200	0.7387660144849563
chr10	91699300	91700300	0.5892974370076804
chr10	91699400	91700400	0.42672029934087785
chr10	91699500	91700500	0.06154549832408894
chr10	91699600	91700600	0.6237676893355844
chr10	91699700	91700700	0.5607936455884741
chr10	91699800	91700800	-0.3410517655452832
chr10	91699900	91700900	-0.7103872963188024
chr10	91700000	91701000	-0.889233854532347
chr10	91700100	91701100	-0.6363839539789147
chr10	91700200	91701200	-0.9779271914139376
chr10	91700300	91701300	-0.8635861178485601
chr10	91700400	91701400	-0.5069292341699209
chr10	91700500	91701500	0.004280485376237058
chr10	91700600	91701600	0.03121416930432762
chr10	91700700	91701700	0.457749720301306
chr10	91700800	91701800	1.353158031580318
chr10	91700900	91701900	1.505958664537583
chr10	91701000	91702000	1.1821512457366923
chr10	91701100	91702100	1.4293781879040646
chr10	91701200	91702200	1.4616375346514563
chr10	91701300	91702300	1.128827619136922
chr10	91701400	91702400	0.7366816768976898
chr10	91701500	91702500	0.6640379206912593
chr10	91701600	91702600	-0.3760741913063875
chr10	91701700	91702700	-1.1044129019965945
chr10	91701800	91702800	-1.26722789384172
chr10	91701900	91702900	-1.0664560906511311
chr10	91702000	91703000	-0.7167758750147607
chr10	91702100	91703100	-1.0688146705252248
chr10	91702200	91703200	-1.6279384863635793
chr10	91702300	91703300	-1.4262431702477243
chr10	91702400	91703400	-1.7367631122075673
chr10	91702500	91703500	-1.1616599276242952
chr10	91702600	91703600	-0.7479650080606587
chr10	91702700	91703700	-0.3437512745600329
chr10	91702800	91703800	-0.05913469664413115
chr10	91702900	91703900	0.13545878032920475
chr10	91703000	91704000	-0.32501073191871244
chr10	91703100	91704100	0.05988173746817554
chr10	91703200	91704200	0.28148851400355
chr10	91703300	91704300	0.4013670211457103
chr10	91703400	91704400	0.9163878232640073
chr10	91703500	91704500	1.1935460307689298
chr10	91703600	91704600	1.7747087078029544
chr10	91703700	91704700	1.508821196964158
chr10	91703800	91704800	0.7881020253530933
chr10	91703900	91704900	-0.12531348528949476
chr10	91704000	91705000	0.1327955604465429
chr10	91704100	91705100	-0.44958116221198136
chr10	91704200	91705200	-0.500957746086607
chr10	91704300	91705300	-0.17176908175399416
chr10	91704400	91705400	-0.2689776605820708
chr10	91704500	91705500	-0.5136320277788512
chr10	91704600	91705600	-0.7065141258843985
chr10	91704700	91705700	-0.6322540416923643
chr10	91704800	91705800	-0.5408235115386841
chr10	91704900	91705900	0.8243485993580019
chr10	91705000	91706000	0.5686840584613041
chr10	91705100	91706100	0.6474067576459238
chr10	91705200	91706200	0.6837943233211985
chr10	91705300	91706300	0.8913222362960614
chr10	91705400	91706400	1.1933856127262152
chr10	91705500	91706500	0.9344026346848406
chr10	91705600	91706600	0.884197531758131
chr10	91705700	91706700	1.2835243942380892
chr10	91705800	91706800	1.5819097332478231
chr10	91705900	91706900	1.3511763726069743
chr10	91706000	91707000	1.0855239913667503
chr10	91706100	91707100	1.2304151162373471
chr10	91706200	91707200	1.4773157415291112
chr10	91706300	91707300	1.0494351001830085
chr10	91706400	91707400	0.8827452961569331
chr10	91706500	91707500	0.972700237521492
chr10	91706600	91707600	1.2563993976369203
chr10	91706700	91707700	1.4092448676148066
chr10	91706800	91707800	1.050249437379068
chr10	91706900	91707900	0.9475547999050896
chr10	91707000	91708000	1.274518109535396
chr10	91707100	91708100	1.5584990236366805
chr10	91707200	91708200	1.2876374862123547
chr10	91707300	91708300	1.179336958612955
chr10	91707400	91708400	1.1483015872727356
chr10	91707500	91708500	1.307296521965519
chr10	91707600	91708600	0.7543173502772366
chr10	91707700	91708700	0.8180117302228403
chr10	91707800	91708800	0.9014507201777592
chr10	91707900	91708900	0.8840811416260881
chr10	91708000	91709000	0.33405129566997427
chr10	91708100	91709100	0.2619192027953684
chr10	91708200	91709200	0.7227149834863725
chr10	91708300	91709300	1.3800355491549423
chr10	91708400	91709400	1.5836354164318671
chr10	91708500	91709500	1.2438954397268425
chr10	91708600	91709600	0.9377718702177241
chr10	91708700	91709700	0.4735766033260509
chr10	91708800	91709800	0.698485598820139
chr10	91708900	91709900	0.7747512868422406
chr10	91709000	91710000	1.8530753071307273
chr10	91709100	91710100	1.9387456782246013
chr10	91709200	91710200	1.0887343334772397
chr10	91709300	91710300	0.3737629377786188
chr10	91709400	91710400	0.012922432628848757
chr10	91709500	91710500	0.2723933571341413
chr10	91709600	91710600	0.7297819549935536
chr10	91709700	91710700	0.8174373582590791
chr10	91709800	91710800	0.9121773742283601
chr10	91709900	91710900	0.4216446747052229
chr10	91710000	91711000	0.020238550390950762
chr10	91710100	91711100	-0.01751273262820209
chr10	91710200	91711200	0.8800145453965736
chr10	91710300	91711300	0.984759554090006
chr10	91710400	91711400	1.0848805399270038
chr10	91710500	91711500	1.0808797566231845
chr10	91710600	91711600	0.7710923622102355
chr10	91710700	91711700	1.3676320328320155
chr10	91710800	91711800	1.6001258020458309
chr10	91710900	91711900	2.2223658410139606
chr10	91711000	91712000	1.753207911583431
chr10	91711100	91712100	1.6567721061380831
chr10	91711200	91712200	1.1827275104007715
chr10	91711300	91712300	0.9531374379512874
chr10	91711400	91712400	0.4923710311701399
chr10	91711500	91712500	0.3254966940460297
chr10	91711600	91712600	1.3236916557864091
chr10	91711700	91712700	0.5626474794177011
chr10	91711800	91712800	0.5710269680535818
chr10	91711900	91712900	-0.06958252428359465
chr10	91712000	91713000	0.4684437118015045
chr10	91712100	91713100	0.3650473429015472
chr10	91712200	91713200	0.2867052150199779
chr10	91712300	91713300	0.606199538070228
chr10	91712400	91713400	1.0323972706778288
chr10	91712500	91713500	0.690722639014959
chr10	91712600	91713600	-0.12430460220968212
chr10	91712700	91713700	0.32972531432531177
chr10	91712800	91713800	0.1801468125478367
chr10	91712900	91713900	0.7896289592651315
chr10	91713000	91714000	0.7685162612791571
chr10	91713100	91714100	1.1638763802136662
chr10	91713200	91714200	1.5275254741250242
chr10	91713300	91714300	1.5378829595449446
chr10	91713400	91714400	1.5491797206730022
chr10	91713500	91714500	1.9210428754261144
chr10	91713600	91714600	1.90344825082986
chr10	91713700	91714700	2.056741673400983
chr10	91713800	91714800	1.6942635911781714
chr10	91713900	91714900	1.7984266449624775
chr10	91714000	91715000	1.8175754708423801
chr10	91714100	91715100	1.629716599025807
chr10	91714200	91715200	1.2481126052933649
chr10	91714300	91715300	0.6931855569978276
chr10	91714400	91715400	0.4880831463823004
chr10	91714500	91715500	0.641185994146697
chr10	91714600	91715600	0.9696975047715162
chr10	91714700	91715700	0.4818066384207689
chr10	91714800	91715800	0.749619866225677
chr10	91714900	91715900	0.9906870489446896
chr10	91715000	91716000	0.8817118524472664
chr10	91715100	91716100	0.6204931499253956
chr10	91716100	91717100	0.14392315090040558
chr10	91716200	91717200	0.2873780843696516
chr10	91716300	91717300	0.5628519512109821
chr10	91716400	91717400	1.1116401709500434
chr10	91716500	91717500	0.9572251694569072
chr10	91716600	91717600	1.4598190009443457
chr10	91716700	91717700	0.9919568751171474
chr10	91716800	91717800	1.3305132602912382
chr10	91716900	91717900	1.8675387022662333
chr10	91717000	91718000	1.7163891465689507
chr10	91717100	91718100	1.6025397452691048
chr10	91717200	91718200	1.2386805085206032
chr10	91717300	91718300	1.2643232675196887
chr10	91717400	91718400	0.7048758356256724
chr10	91717500	91718500	0.2297024226279002
chr10	91717600	91718600	0.5083500236331326
chr10	91717700	91718700	0.2833316200751266
chr10	91717800	91718800	-0.13788703424208731
chr10	91717900	91718900	-0.9160702532567336
chr10	91718000	91719000	-0.7742042094919492
chr10	91718100	91719100	-0.5683890534303426
chr10	91718200	91719200	-0.3660490437421475
chr10	91718300	91719300	-0.2098499920031106
chr10	91718400	91719400	0.12481234104276165
chr10	91718500	91719500	1.104191740927439
chr10	91718600	91719600	-0.015741741178429743
chr10	91718700	91719700	0.3814380603177865
chr10	91718800	91719800	0.9771741171164008
chr10	91718900	91719900	1.702073556231087
chr10	91719000	91720000	1.6146082312666794
chr10	91719100	91720100	1.5141712888815435
chr10	91719200	91720200	2.0373125289669187
chr10	91719300	91720300	1.6852852231711406
chr10	91719400	91720400	0.9092737414219844
chr10	91719500	91720500	0.4645196017924016
chr10	91719600	91720600	1.6500806163241246
chr10	91719700	91720700	0.0983784412176494
chr10	91719800	91720800	-0.27680211492044554
chr10	91719900	91720900	-0.324641104990856
chr10	91720000	91721000	-0.27149511344927685
chr10	91720100	91721100	0.04945214366855038
chr10	91720200	91721200	-0.24466731757468985
chr10	91720300	91721300	-0.0272410660498598
chr10	91720400	91721400	0.04690809021831704
chr10	91720500	91721500	-0.1987333881875228
chr10	91720600	91721600	-0.6717278277770485
chr10	91720700	91721700	1.256681907252642
chr10	91720800	91721800	1.0028406140668884
chr10	91720900	91721900	1.1984570403367951
chr10	91721000	91722000	1.2103030294284203
chr10	91721100	91722100	1.1462412371425044
chr10	91721200	91722200	1.0852139356866035
chr10	91721300	91722300	1.2611077259612544
chr10	91721400	91722400	1.4452630921718697
chr10	91721500	91722500	1.5447162423766363
chr10	91722000	91723000	0.6826176539722524
chr10	91722200	91723200	0.30324486723713545
chr10	91722300	91723300	0.08397854389156742
chr10	91722400	91723400	-0.2758596765468692
chr10	91722500	91723500	0.5436757584603708
chr10	91722600	91723600	0.8635524890015113
chr10	91722700	91723700	0.8818079650471911
chr10	91722800	91723800	0.9315942474111836
chr10	91722900	91723900	0.7672307712214019
chr10	91723000	91724000	0.6046107964546208
chr10	91723100	91724100	1.0044655397873004
chr10	91723200	91724200	1.7962720640308352
chr10	91723300	91724300	1.3817869474137698
chr10	91723400	91724400	2.092856524836737
chr10	91723500	91724500	1.119529450556516
chr10	91723600	91724600	0.6776047564989238
chr10	91723700	91724700	0.5278216451298182
chr10	91723800	91724800	0.3694834851603302
chr10	91723900	91724900	0.693240980220304
chr10	91724000	91725000	0.48615143275526795
chr10	91724100	91725100	0.7176197916079196
chr10	91724200	91725200	0.5018094865249669
chr10	91724300	91725300	0.05569101639057592
chr10	91724400	91725400	0.0015615462532327835
chr10	91724500	91725500	-0.4435238101604095
chr10	91724600	91725600	-0.1895532559807119
chr10	91724700	91725700	-0.3180485242869543
chr10	91724800	91725800	-0.2532057299624849
chr10	91724900	91725900	-0.6798732639496322
chr10	91725000	91726000	-0.6142507028707289
chr10	91725100	91726100	-1.3715557106839786
chr10	91725200	91726200	-1.0508561975585775
chr10	91725300	91726300	0.4934311176293056
chr10	91725400	91726400	0.5726352959688393
chr10	91725500	91726500	0.9568234599634132
chr10	91725600	91726600	0.7012250657121148
chr10	91725700	91726700	1.4405185071343554
chr10	91725800	91726800	0.9327290927760804
chr10	91725900	91726900	1.0063505645470807
chr10	91726000	91727000	1.0130499997202198
chr10	91726100	91727100	1.0557595422256738
chr10	91726200	91727200	1.187018197340418
chr10	91726300	91727300	1.0219368300616616
chr10	91726400	91727400	1.2460665298247746
chr10	91726500	91727500	1.0012013846199066
chr10	91726600	91727600	1.6282382143298857
chr10	91726700	91727700	0.897492578515335
chr10	91726800	91727800	1.3708345991863882
chr10	91726900	91727900	1.7297559750808276
chr10	91727000	91728000	1.5212968675388157
chr10	91727100	91728100	1.8540039412632348
chr10	91727200	91728200	1.5836015889386026
chr10	91727300	91728300	0.5821197058005473
chr10	91727400	91728400	0.2294824673373655
chr10	91727500	91728500	0.8455802580081063
chr10	91727600	91728600	0.435931310185274
chr10	91727700	91728700	1.1453783445320715
chr10	91727800	91728800	1.0043370383712638
chr10	91727900	91728900	1.2314474786373741
chr10	91728000	91729000	2.006868209519385
chr10	91728100	91729100	2.136338105179896
chr10	91728200	91729200	2.182061235807375
chr10	91728300	91729300	2.9939136800275765
chr10	91728400	91729400	3.097756994308779
chr10	91728500	91729500	3.2550158751554403
chr10	91728600	91729600	3.1495406512392976
chr10	91728700	91729700	2.6127486759716865
chr10	91728800	91729800	2.9848245704908005
chr10	91728900	91729900	2.552313174552516
chr10	91729000	91730000	1.3534805957582536
chr10	91729100	91730100	1.246912599549629
chr10	91729200	91730200	0.9234796259616108
chr10	91729300	91730300	0.7412043541538543
chr10	91729400	91730400	1.0251783477270493
chr10	91729500	91730500	0.3071103829989634
chr10	91729600	91730600	0.5162601618668607
chr10	91729700	91730700	0.2252849459728317
chr10	91729800	91730800	-0.4860646723666202
chr10	91729900	91730900	-0.5934040923898711
chr10	91730000	91731000	-0.020855658133487286
chr10	91730100	91731100	-0.7105314370750688
chr10	91730200	91731200	-1.0948112913033203
chr10	91730300	91731300	-1.003212080731959
chr10	91730400	91731400	-1.6550847251119436
chr10	91730500	91731500	-1.3888975328969728
chr10	91730600	91731600	-1.7687721312225688
chr10	91730700	91731700	-1.3480874431006595
chr10	91730800	91731800	-0.6828013364589575
chr10	91730900	91731900	-1.5206693078104525
chr10	91731000	91732000	-1.491176790670365
chr10	91731100	91732100	-1.371879598433519
chr10	91731200	91732200	-1.7526999652140625
chr10	91731300	91732300	-1.7429660455706366
chr10	91731400	91732400	-1.5990591159409528
chr10	91731500	91732500	-1.5721782168531273
chr10	91731600	91732600	-2.0500295444919243
chr10	91731700	91732700	-2.3681960309667947
chr10	91731800	91732800	-2.559225055704048
chr10	91731900	91732900	-2.0532476543257743
chr10	91732000	91733000	-1.6070054316511047
chr10	91732100	91733100	-2.163864319324778
chr10	91732200	91733200	-1.6907967429529565
chr10	91732300	91733300	-2.197608785348844
chr10	91732400	91733400	-2.505901136524563
chr10	91732500	91733500	-3.0479856854047105
chr10	91732600	91733600	-3.0132813399823863
chr10	91732700	91733700	-3.090256528110392
chr10	91732800	91733800	-3.4068100633270944
chr10	91732900	91733900	-3.5029039405965445
chr10	91733000	91734000	-4.411325177627969
chr10	91733100	91734100	-4.475212558543372
chr10	91733200	91734200	-4.599780509688898
chr10	91733300	91734300	-5.395153221860527
chr10	91733400	91734400	-5.018875715810049
chr10	91733500	91734500	-4.8945274088600925
chr10	91733600	91734600	-5.504494012922784
chr10	91733700	91734700	-4.982275480678746
chr10	91733800	91734800	-4.500831016043238
chr10	91733900	91734900	-4.562413577180787
chr10	91734000	91735000	-4.079320811313999
chr10	91734100	91735100	-3.3102883276476267
chr10	91734200	91735200	-3.578663356733987
chr10	91734300	91735300	-3.0180922687040224
chr10	91734400	91735400	-3.8467976683457135
chr10	91734500	91735500	-3.443195892397364
chr10	91734600	91735600	-2.7082413028865613
chr10	91734800	91735800	-3.3508026249253526
chr10	91734900	91735900	-3.0141034241820877
chr10	91735000	91736000	-3.1386086595399996
chr10	91735300	91736300	-1.5529800597600592
chr10	91735400	91736400	-0.9016732450883034
chr10	91735500	91736500	-1.6588087224388683
chr10	91735600	91736600	-0.4919945241134202
chr10	91735700	91736700	-1.1814962788356742
chr10	91735800	91736800	-0.5478060875165383
chr10	91735900	91736900	-0.4109426975527216
chr10	91736000	91737000	0.19299689973729756
chr10	91736100	91737100	-0.2410344621417029
chr10	91736200	91737200	-0.8226710390828003
chr10	91736300	91737300	-0.7174607229737768
chr10	91736400	91737400	-0.2294974047919355
chr10	91736500	91737500	0.2664528031344172
chr10	91736600	91737600	-0.25642497485399696
chr10	91736700	91737700	0.19927387790351184
chr10	91736800	91737800	-0.28787965044808744
chr10	91736900	91737900	-0.09197129476269338
chr10	91737000	91738000	-0.6725586136474672
chr10	91737100	91738100	-0.17065168105471062
chr10	91737200	91738200	0.21547521748415874
chr10	91737300	91738300	-0.4518225956185146
chr10	91737400	91738400	-0.9204291878591984
chr10	91737500	91738500	-0.4659802548129609
chr10	91737600	91738600	-1.0494892533670843
chr10	91737700	91738700	-1.0772240561816595
chr10	91737800	91738800	-1.059656561189086
chr10	91737900	91738900	-0.5654010846210147
chr10	91738000	91739000	0.537405899178405
chr10	91738100	91739100	0.3830416013044249
chr10	91738200	91739200	0.947126057755241
chr10	91738300	91739300	1.2889477671119518
chr10	91738400	91739400	1.5165824644810175
chr10	91738500	91739500	1.3511115801110003
chr10	91738600	91739600	2.289768318187336
chr10	91738700	91739700	2.8642311217964314
chr10	91738800	91739800	3.3838940491064267
chr10	91738900	91739900	2.6062692759751083
chr10	91739000	91740000	1.840859630984467
chr10	91739100	91740100	1.610049638136261
chr10	91739200	91740200	1.5291564331921463
chr10	91739300	91740300	1.6393613148753057
chr10	91739400	91740400	1.7180749483053053
chr10	91739500	91740500	1.2285131105544491
chr10	91739600	91740600	0.9768100519086976
chr10	91739700	91740700	1.4440710508932886
chr10	91739800	91740800	1.4199878217936417
chr10	91739900	91740900	1.3838821594526571
chr10	91740000	91741000	1.3285362163683816
chr10	91741100	91742100	-0.1854215616790976
chr10	91741200	91742200	0.3233489367192387
chr10	91741300	91742300	0.5706712955899941
chr10	91741400	91742400	0.6609359445056645
chr10	91741500	91742500	0.2315695473791685
chr10	91741600	91742600	0.2986168466657003
chr10	91741700	91742700	1.0624668810031417
chr10	91741800	91742800	1.9589973486651129
chr10	91741900	91742900	1.034534433775682
chr10	91742000	91743000	0.8528483892766248
chr10	91742100	91743100	0.14916504703385952
chr10	91742200	91743200	-0.4589661777330788
chr10	91742300	91743300	-0.4047805197996517
chr10	91742400	91743400	-0.6075373941723419
chr10	91742500	91743500	0.34780380144244555
chr10	91742600	91743600	0.0281715378604352
chr10	91742700	91743700	-0.2779191435136283
chr10	91742800	91743800	-0.4258773232177021
chr10	91742900	91743900	-0.1134846863451626
chr10	91743000	91744000	0.7481486887382338
chr10	91743100	91744100	0.8974298894345819
chr10	91743200	91744200	1.5966958228061052
chr10	91743300	91744300	1.3701760254306516
chr10	91743400	91744400	0.9885022821298908
chr10	91743500	91744500	0.9261437012080694
chr10	91743600	91744600	1.1292495699845957
chr10	91743700	91744700	1.0630772887938296
chr10	91743800	91744800	0.946585387085489
chr10	91743900	91744900	0.6907994365279991
chr10	91745000	91746000	2.2195487308354487
chr10	91745100	91746100	2.341678907231225
chr10	91745200	91746200	1.5502597396851563
chr10	91745300	91746300	1.1423628736681604
chr10	91745400	91746400	-0.03604069763961072
chr10	91745500	91746500	0.1251637403390108
chr10	91745600	91746600	-0.477251582410141
chr10	91745700	91746700	-0.35329034942248844
chr10	91745800	91746800	0.3677734620296405
chr10	91745900	91746900	-0.27754771653373
chr10	91746000	91747000	-0.0760491632730537
chr10	91746100	91747100	-0.2715619608284522
chr10	91746400	91747400	0.8315276631779737
chr10	91746500	91747500	0.7804705002813529
chr10	91746600	91747600	1.3379995651947338
chr10	91746700	91747700	1.0978119035561529
chr10	91746800	91747800	0.5997118562677054
chr10	91747100	91748100	1.0825807478431326
chr10	91747200	91748200	0.3706407956090708
chr10	91747300	91748300	0.7230778930521872
chr10	91747400	91748400	0.6808152166698324
chr10	91747500	91748500	0.6855255445351561
chr10	91747600	91748600	0.07146074022441969
chr10	91747700	91748700	0.3866133317725674
chr10	91747800	91748800	0.3907715528701332
chr10	91747900	91748900	0.1415083255881433
chr10	91748000	91749000	0.5103547429549976
chr10	91748100	91749100	1.0943234803404136
chr10	91748200	91749200	1.0762025598053653
chr10	91748300	91749300	1.2221074764801991
chr10	91748400	91749400	0.6096217021958249
chr10	91748500	91749500	0.5153161033207242
chr10	91748600	91749600	1.1248793750193744
chr10	91748700	91749700	1.159217549326414
chr10	91748800	91749800	1.305036411048221
chr10	91748900	91749900	1.5434327454168248
chr10	91749000	91750000	0.9932783151535607
chr10	91749100	91750100	0.6325502437153258
chr10	91749200	91750200	1.4146495717561582
chr10	91749300	91750300	0.6920293192721879
chr10	91750300	91751300	-0.5170228950602459
chr10	91750400	91751400	-1.4236737549191831
chr10	91750500	91751500	-2.835264618402079
chr10	91750600	91751600	-2.2506062779433
chr10	91750700	91751700	-2.3240009483683957
chr10	91750800	91751800	-2.9514416533917682
chr10	91750900	91751900	-2.9842828020085963
chr10	91751000	91752000	-3.0841724756100968
chr10	91751100	91752100	-3.0787301489575047
chr10	91751200	91752200	-3.049517852321048
chr10	91751300	91752300	-3.134095681032572
chr10	91755500	91756500	0.2639160034950295
chr10	91755600	91756600	0.3972851733419282
chr10	91755700	91756700	0.4574571584367363
chr10	91755800	91756800	0.8185815270149326
chr10	91755900	91756900	0.7851912550945715
chr10	91756000	91757000	-0.0028107766201327694
chr10	91756100	91757100	0.14456226268697614
chr10	91756200	91757200	0.7485263412128961
chr10	91756300	91757300	1.3244225846896416
chr10	91756400	91757400	1.5860478480370437
chr10	91756500	91757500	2.059411749580231
chr10	91756600	91757600	1.566344457503668
chr10	91756700	91757700	1.4901359934588896
chr10	91756800	91757800	2.062857999492716
chr10	91756900	91757900	1.814156620382509
chr10	91757000	91758000	1.9611812827851602
chr10	91757100	91758100	1.8583419272622281
chr10	91757200	91758200	1.5486654641490372
chr10	91757300	91758300	1.446023220212176
chr10	91757400	91758400	1.6179013099888389
chr10	91758500	91759500	1.1051633237463
chr10	91758600	91759600	1.2076810172819616
chr10	91758700	91759700	1.8023108893673063
chr10	91758800	91759800	2.175914303512413
chr10	91758900	91759900	2.51644193671246
chr10	91759000	91760000	1.591602111711061
chr10	91759100	91760100	1.5863325280674974
chr10	91759200	91760200	1.5802129913716003
chr10	91759300	91760300	1.5866048373274124
chr10	91759400	91760400	0.8190088857857443
chr10	91759500	91760500	0.5696488303837296
chr10	91759600	91760600	0.45019197335204
chr10	91759700	91760700	0.16706125624658522
chr10	91759800	91760800	0.3270983856120884
chr10	91759900	91760900	-0.4250931775490241
chr10	91760000	91761000	0.3805703220675075
chr10	91760100	91761100	0.6372986761895031
chr10	91760200	91761200	0.315076020468372
chr10	91760300	91761300	0.05821277295507848
chr10	91760400	91761400	0.4113105245862539
chr10	91760500	91761500	0.3695346538397218
chr10	91760600	91761600	0.16609706031993635
chr10	91760700	91761700	-0.1947993255561692
chr10	91760800	91761800	0.09937610686268136
chr10	91760900	91761900	0.44557110200740135
chr10	91761000	91762000	-0.702867649384429
chr10	91761100	91762100	-1.201908922561412
chr10	91761200	91762200	-1.1621081974545378
chr10	91761300	91762300	-1.4837368694159574
chr10	91761400	91762400	-1.2826026857670314
chr10	91761500	91762500	-1.3323055126085517
chr10	91761600	91762600	-1.2223384738342942
chr10	91761700	91762700	-0.9632961564371028
chr10	91761800	91762800	-2.0554275466957224
chr10	91761900	91762900	-1.7672375540654623
chr10	91762000	91763000	-0.2565536776168616
chr10	91762100	91763100	-0.08915435396893469
chr10	91762200	91763200	0.10927146842866578
chr10	91762300	91763300	0.23137136024152216
chr10	91762400	91763400	-0.002949610218523661
chr10	91762500	91763500	0.017343662865113418
chr10	91762600	91763600	0.42325560811031065
chr10	91762700	91763700	0.14588478516377995
chr10	91762800	91763800	0.16813097029662574
chr10	91762900	91763900	0.04630707313085336
chr10	91763000	91764000	-0.43430091442231633
chr10	91763100	91764100	-0.30083334370666504
chr10	91763200	91764200	-0.24041040250327705
chr10	91763300	91764300	0.11924664748434048
chr10	91763400	91764400	0.922713782879552
chr10	91763500	91764500	0.3282370841689511
chr10	91763600	91764600	-0.07450210164770475
chr10	91763700	91764700	0.4249800931470195
chr10	91763800	91764800	0.8986537865787853
chr10	91763900	91764900	1.6259269372171352
chr10	91764000	91765000	1.6085007345444038
chr10	91764100	91765100	1.4139418616364805
chr10	91764200	91765200	0.4286933576013475
chr10	91764300	91765300	0.8093246889929053
chr10	91764400	91765400	0.5981939108270766
chr10	91764500	91765500	1.0278798442228811
chr10	91764600	91765600	0.9502524719629292
chr10	91764700	91765700	0.4118670728705564
chr10	91764800	91765800	0.29668304303672005
chr10	91764900	91765900	-0.350812060351287
chr10	91765000	91766000	-0.3181105486600847
chr10	91765100	91766100	-0.4783140727027811
chr10	91765200	91766200	-0.09125782319839712
chr10	91765300	91766300	-0.7462602761285607
chr10	91765400	91766400	-0.48072172753482
chr10	91765500	91766500	-0.2263638028958697
chr10	91765600	91766600	0.329616196546106
chr10	91765700	91766700	0.5099625353362915
chr10	91765800	91766800	1.28237245948562
chr10	91765900	91766900	1.5282381986594629
chr10	91766000	91767000	1.6473891998413284
chr10	91766100	91767100	2.442848052274249
chr10	91766200	91767200	3.1598839664727736
chr10	91766300	91767300	3.095720768792692
chr10	91766400	91767400	2.5584199367848304
chr10	91766500	91767500	2.9040337029339396
chr10	91766600	91767600	2.4454026471525574
chr10	91766700	91767700	1.539099000643617
chr10	91766800	91767800	0.4224276387881872
chr10	91766900	91767900	-0.1382040141028914
chr10	91767000	91768000	-0.3962018486511596
chr10	91767100	91768100	-1.2488638681370319
chr10	91767200	91768200	-1.3826709641947272
chr10	91767300	91768300	-1.4005530574318057
chr10	91767400	91768400	-1.2746600795447325
chr10	91767500	91768500	-2.0829976621934665
chr10	91767600	91768600	-2.1330678485541883
chr10	91767700	91768700	-1.2754456652810058
chr10	91767800	91768800	-0.6317893020725865
chr10	91767900	91768900	-0.17809694989987873
chr10	91768000	91769000	0.29089164173282406
chr10	91768100	91769100	-0.06769701540287335
chr10	91768200	91769200	-0.6061956947126955
chr10	91768300	91769300	-0.3759613843950183
chr10	91768400	91769400	-0.43473696747137336
chr10	91768500	91769500	0.1901474213560993
chr10	91768600	91769600	0.5098135462327826
chr10	91768700	91769700	0.6835744988844167
chr10	91768800	91769800	0.1899664554928105
chr10	91768900	91769900	0.24551598273446285
chr10	91770200	91771200	-0.1742241430763802
chr10	91770300	91771300	0.24339105391481256
chr10	91770400	91771400	0.5818147591934218
chr10	91770500	91771500	0.04197060886440542
chr10	91770600	91771600	0.34378650999338833
chr10	91770700	91771700	0.1742179429138159
chr10	91770800	91771800	0.29046718262017346
chr10	91770900	91771900	-0.2968147125190374
chr10	91771000	91772000	0.221538177301105
chr10	91771100	91772100	0.9171049050732714
chr10	91771200	91772200	0.6912211306183161
chr10	91771300	91772300	0.08800672926930278
chr10	91771400	91772400	-0.08036191919726822
chr10	91771500	91772500	-0.0366372288965491
chr10	91771600	91772600	-0.03290284658365309
chr10	91771700	91772700	0.5156750322686541
chr10	91771800	91772800	0.8806333726055738
chr10	91771900	91772900	1.1363469280959388
chr10	91772000	91773000	0.7280451608771922
chr10	91772100	91773100	0.8557190167742492
chr10	91772200	91773200	0.7569322181812121
chr10	91772300	91773300	0.9775732692337324
chr10	91772400	91773400	0.7727343708442795
chr10	91772500	91773500	1.1488830425807637
chr10	91772600	91773600	1.168285216861054
chr10	91772700	91773700	0.5069576554375138
chr10	91772800	91773800	0.854371268334645
chr10	91772900	91773900	0.4399177136486253
chr10	91773000	91774000	0.1649019073564392
chr10	91773100	91774100	-0.7320786653803943
chr10	91773200	91774200	-0.26013757225510137
chr10	91773300	91774300	0.3354088583183071
chr10	91773400	91774400	0.6666221143005964
chr10	91773500	91774500	0.5883939498003721
chr10	91773600	91774600	0.9487222114865342
chr10	91773700	91774700	1.642263353392721
chr10	91773800	91774800	1.6436025975686654
chr10	91773900	91774900	2.0383831157776258
chr10	91774000	91775000	2.35539683017423
chr10	91774100	91775100	2.193467057758269
chr10	91774200	91775200	1.762380657099782
chr10	91774300	91775300	1.1300300555330116
chr10	91774400	91775400	0.6758269824212252
chr10	91774500	91775500	0.9394539783113643
chr10	91774600	91775600	0.946968388589308
chr10	91774700	91775700	0.3125431833491674
chr10	91774800	91775800	0.0029073134937151342
chr10	91774900	91775900	0.2048781353307372
chr10	91775000	91776000	0.14375221866147456
chr10	91775100	91776100	0.5564700275418096
chr10	91775200	91776200	0.7668518416584015
chr10	91775300	91776300	0.21925456419443504
chr10	91775400	91776400	-0.21475218540291185
chr10	91775500	91776500	-0.6351354790231127
chr10	91775600	91776600	-0.5901488880979618
chr10	91775700	91776700	-0.3529262212676271
chr10	91775800	91776800	-0.22649536981695065
chr10	91775900	91776900	0.07626225476524269
chr10	91776000	91777000	-0.38012625018934526
chr10	91776100	91777100	0.12368850179025905
chr10	91776200	91777200	-0.059396802716698935
chr10	91776300	91777300	0.6126641587495977
chr10	91776400	91777400	0.7823340220163593
chr10	91776500	91777500	1.2246140115293374
chr10	91776600	91777600	1.2383701289616031
chr10	91776700	91777700	1.1558282788554406
chr10	91776800	91777800	0.8151593744475932
chr10	91776900	91777900	0.7061664246199818
chr10	91777000	91778000	0.7040597020593725
chr10	91777100	91778100	0.2038633674313633
chr10	91777200	91778200	0.040613694802106984
chr10	91777300	91778300	-0.0713478197967342
chr10	91777400	91778400	0.34991148773949643
chr10	91777500	91778500	0.19104465260960726
chr10	91777600	91778600	-0.1832466175991938
chr10	91777700	91778700	-0.3539396051898681
chr10	91777800	91778800	-0.2547797061825311
chr10	91777900	91778900	-0.22570810080429976
chr10	91778000	91779000	0.5024642369674889
chr10	91778100	91779100	0.3736320642039981
chr10	91778200	91779200	0.5734401153417039
chr10	91778300	91779300	0.33499952342379896
chr10	91778400	91779400	0.5437892351364452
chr10	91778500	91779500	0.3539121624699759
chr10	91778600	91779600	0.04733261256849297
chr10	91778700	91779700	0.38123932355069606
chr10	91778800	91779800	0.04771150040866679
chr10	91778900	91779900	0.5667645258074349
chr10	91779000	91780000	0.18888459084544532
chr10	91779100	91780100	0.5994161460907498
chr10	91779200	91780200	0.5315946857315405
chr10	91779300	91780300	0.4469510370157813
chr10	91779400	91780400	0.722793759276202
chr10	91779500	91780500	0.6792787306414763
chr10	91779600	91780600	1.0461641645225306
chr10	91779700	91780700	1.4863067847793143
chr10	91779800	91780800	2.0013786009271506
chr10	91779900	91780900	1.1202859206391826
chr10	91780000	91781000	0.9063978272922893
chr10	91780100	91781100	0.9335411127969716
chr10	91780200	91781200	1.1513621629111843
chr10	91780300	91781300	1.1765994129142792
chr10	91780400	91781400	0.8228647283326677
chr10	91780500	91781500	1.1360543559587413
chr10	91780600	91781600	1.5342904292328212
chr10	91780700	91781700	0.9107339979720454
chr10	91780800	91781800	0.5181033264423726
chr10	91780900	91781900	0.94604478933374
chr10	91781000	91782000	1.5018865222622626
chr10	91781100	91782100	1.2658738959570122
chr10	91781200	91782200	0.82160509712651
chr10	91781300	91782300	1.0285117418203675
chr10	91781400	91782400	0.6056169031819076
chr10	91781500	91782500	0.795303727143374
chr10	91781600	91782600	0.5873913573721286
chr10	91781700	91782700	0.9771748505873632
chr10	91781800	91782800	1.065756132682468
chr10	91781900	91782900	1.2611685444918217
chr10	91782000	91783000	1.4898409851212775
chr10	91782100	91783100	1.0903941089640292
chr10	91782200	91783200	1.3582247923887376
chr10	91782300	91783300	1.2426204258590854
chr10	91782400	91783400	1.0579207971807068
chr10	91782500	91783500	0.8798424724566342
chr10	91782600	91783600	0.5086198579010692
chr10	91782700	91783700	0.41201247701858895
chr10	91782800	91783800	0.6720168778002018
chr10	91782900	91783900	0.4735801670158473
chr10	91783000	91784000	0.556302855180632
chr10	91783100	91784100	1.1314122021732866
chr10	91783200	91784200	1.1884251016097902
chr10	91783300	91784300	1.2917557895441831
chr10	91783400	91784400	1.7309304665199745
chr10	91783500	91784500	1.9510390546118883
chr10	91783600	91784600	1.966834649889001
chr10	91783700	91784700	2.103463553200524
chr10	91783800	91784800	2.029039898802381
chr10	91783900	91784900	2.1926426014358382
chr10	91784000	91785000	1.5933561631944617
chr10	91784300	91785300	1.955007171469975
chr10	91784400	91785400	1.9488504997130511
chr10	91784500	91785500	2.2351708890575543
chr10	91784600	91785600	2.2248008951998206
chr10	91784700	91785700	2.2859230083154984
chr10	91784800	91785800	2.1035297888645075
chr10	91784900	91785900	1.5053109357827688
chr10	91785000	91786000	1.7255326866378162
chr10	91785100	91786100	1.785095123098117
chr10	91785200	91786200	1.8655348613889435
chr10	91785300	91786300	1.0182044120600686
chr10	91785400	91786400	1.047212164421267
chr10	91785500	91786500	0.8853785694626474
chr10	91785600	91786600	1.4831572207523784
chr10	91785700	91786700	1.12924524287496
chr10	91785800	91786800	1.6738602072427635
chr10	91785900	91786900	1.2781919798078711
chr10	91786000	91787000	1.3675294402670835
chr10	91786100	91787100	0.6728817493277715
chr10	91786200	91787200	0.7412436654799825
chr10	91786300	91787300	1.2808445632936114
chr10	91786400	91787400	0.8867332415553018
chr10	91786500	91787500	0.2159325012611444
chr10	91786600	91787600	-0.024678031052151942
chr10	91786700	91787700	0.19118344064414605
chr10	91786800	91787800	-0.4447055743587014
chr10	91786900	91787900	0.6037328513477203
chr10	91787000	91788000	-0.0649935217887204
chr10	91787100	91788100	0.44878629400221737
chr10	91787200	91788200	0.4335919045149115
chr10	91787300	91788300	-0.4492442874420276
chr10	91787400	91788400	-0.27811775513124354
chr10	91787500	91788500	0.179979415749702
chr10	91787600	91788600	0.38345580827002623
chr10	91787700	91788700	0.3999683998227289
chr10	91787800	91788800	0.8256171068332855
chr10	91787900	91788900	0.11874222891731046
chr10	91788000	91789000	0.4838547501233214
chr10	91788100	91789100	0.5479946030518108
chr10	91788200	91789200	0.4395732639759171
chr10	91788300	91789300	1.1421504498413833
chr10	91788400	91789400	1.3163672010538146
chr10	91788500	91789500	1.3623293544110502
chr10	91788600	91789600	0.9069545583588132
chr10	91788700	91789700	1.0899385446407792
chr10	91788800	91789800	1.4884730664388572
chr10	91788900	91789900	2.240713425667909
chr10	91789000	91790000	2.608111486447674
chr10	91790300	91791300	0.7467011453703893
chr10	91790400	91791400	0.7949016147915597
chr10	91790500	91791500	1.300208684837905
chr10	91790600	91791600	1.1653849988535
chr10	91790700	91791700	2.3434749488223807
chr10	91790800	91791800	2.201816662238608
chr10	91790900	91791900	2.3179110923685102
chr10	91791000	91792000	2.8858448211070633
chr10	91791100	91792100	3.486626941870879
chr10	91791200	91792200	3.5010846391578685
chr10	91792300	91793300	0.9733884532189352
chr10	91792400	91793400	1.2209931598543895
chr10	91792500	91793500	1.0563335220486358
chr10	91792600	91793600	0.7681289688804024
chr10	91792700	91793700	0.5569661947204283
chr10	91792800	91793800	0.2339435773649144
chr10	91793400	91794400	2.030506318637688
chr10	91793500	91794500	2.5521817248019447
chr10	91793600	91794600	3.4065715681263296
chr10	91793700	91794700	3.4418566043169987
chr10	91793800	91794800	2.9255221369954003
chr10	91793900	91794900	2.6996005244255072
chr10	91794000	91795000	2.4035124655180002
chr10	91794100	91795100	2.666362045384185
chr10	91794200	91795200	2.13885142090296
chr10	91794300	91795300	2.300977292293993
chr10	91794400	91795400	2.059343369679776
chr10	91794500	91795500	1.0348631218551507
chr10	91794600	91795600	0.14547906738005018
chr10	91794700	91795700	0.21878687338513972
chr10	91794800	91795800	0.12853896550287755
chr10	91794900	91795900	0.4990576091106938
chr10	91795000	91796000	0.3020322443765249
chr10	91795100	91796100	0.14677525325793336
chr10	91795200	91796200	0.15133333890378672
chr10	91795300	91796300	-0.7410090359907094
chr10	91795400	91796400	-0.4706081672266408
chr10	91795500	91796500	0.2337967594805204
chr10	91795600	91796600	-0.12965566865718614
chr10	91795700	91796700	-0.6923221508469484
chr10	91795800	91796800	0.10401012479824864
chr10	91795900	91796900	-0.3394965537501517
chr10	91796000	91797000	-0.4316792639155778
chr10	91796100	91797100	-0.7302794903802541
chr10	91796200	91797200	-0.6716950642434065
chr10	91796300	91797300	-0.10359921849618274
chr10	91796400	91797400	0.18083511255692508
chr10	91796500	91797500	-0.9851182623994158
chr10	91796600	91797600	-0.8860922184664376
chr10	91796700	91797700	-0.535140103299968
chr10	91796800	91797800	-0.16406679450448552
chr10	91796900	91797900	-0.3189563789103273
chr10	91797000	91798000	0.5277692800129475
chr10	91797100	91798100	-0.17617585483677412
chr10	91797200	91798200	-0.3033064423297569
chr10	91797300	91798300	-1.0492085469814088
chr10	91797400	91798400	-1.810015919369172
chr10	91797500	91798500	-2.3644494258990973
chr10	91797600	91798600	-2.5462348177811136
chr10	91797700	91798700	-2.2334873172308725
chr10	91797800	91798800	-1.7683320897238033
chr10	91797900	91798900	-1.252985331393094
chr10	91798000	91799000	-2.145834043075426
chr10	91798100	91799100	-1.4001029752450085
chr10	91798200	91799200	-1.0116803567755033
chr10	91798300	91799300	-0.6466689154854565
chr10	91798400	91799400	-0.3179075660275269
chr10	91798500	91799500	0.5698346601817532
chr10	91798600	91799600	0.7950643043379632
chr10	91798700	91799700	0.18328097453387007
chr10	91798800	91799800	-0.7953282896461933
chr10	91798900	91799900	-1.551719304187745
chr10	91799000	91800000	-0.36713650088896616
chr10	91799100	91800100	-0.778076668016657
chr10	91799200	91800200	-1.1998480070982112
chr10	91799300	91800300	-0.9888511160720768
chr10	91799400	91800400	-0.3506090642517701
chr10	91799500	91800500	-0.3970847376312393
chr10	91799600	91800600	-0.0448761334357721
chr10	91799700	91800700	-0.3826737747889103
chr10	91799800	91800800	-0.2704942255460124
chr10	91799900	91800900	0.14891635191143707
chr10	91800000	91801000	0.3449250356299925
chr10	91800100	91801100	0.29897239932339625
chr10	91800200	91801200	0.6273752770924852
chr10	91800300	91801300	0.2855398435764305
chr10	91800400	91801400	-0.7546993000558041
chr10	91800500	91801500	-1.1074086911759866
chr10	91800600	91801600	-2.2370581212262697
chr10	91800700	91801700	-1.92622022113336
chr10	91800800	91801800	-1.451623968408858
chr10	91800900	91801900	-1.4345189086741763
chr10	91801000	91802000	-1.693425564047528
chr10	91801100	91802100	-1.6414187771865754
chr10	91801200	91802200	-1.8647099599204093
chr10	91801300	91802300	-1.9722914114452983
chr10	91801400	91802400	-1.4978265971268896
chr10	91801500	91802500	-0.2795210404637569
chr10	91801600	91802600	0.2388051385527356
chr10	91801700	91802700	-0.11513023028606248
chr10	91801800	91802800	-0.5800235885016601
chr10	91801900	91802900	-0.7864232289808457
chr10	91802000	91803000	-0.44771886281171813
chr10	91802100	91803100	-0.5281540351805449
chr10	91802200	91803200	-0.6229984446212917
chr10	91802300	91803300	0.003727558475283058
chr10	91802400	91803400	-1.1369048010294776
chr10	91802500	91803500	-1.8137876507832318
chr10	91802600	91803600	-1.2547418601945983
chr10	91802700	91803700	-1.2768957064741109
chr10	91802800	91803800	-1.44808278363192
chr10	91802900	91803900	-1.1199358885859432
chr10	91803000	91804000	-1.5172476914615871
chr10	91803100	91804100	-1.001032075361682
chr10	91803200	91804200	-1.0035403084131886
chr10	91803300	91804300	-0.9532969005788008
chr10	91803400	91804400	0.0059134804419876405
chr10	91803500	91804500	-0.0916918232337007
chr10	91803600	91804600	-0.13164697486569554
chr10	91803700	91804700	0.2196405492723767
chr10	91803800	91804800	0.09145376910209237
chr10	91803900	91804900	0.2458849298788601
chr10	91804000	91805000	-0.04404125012215599
chr10	91804100	91805100	-0.1917189590063696
chr10	91804200	91805200	0.032094614743675434
chr10	91804300	91805300	-0.5049518113259045
chr10	91804400	91805400	-0.313787175856194
chr10	91804500	91805500	0.43792329815240894
chr10	91804600	91805600	0.7703546570778709
chr10	91804700	91805700	0.6776891310154083
chr10	91804800	91805800	1.110738904546816
chr10	91804900	91805900	0.3729522742149753
chr10	91805000	91806000	1.0092191848531584
chr10	91806100	91807100	0.10786227106116868
chr10	91806200	91807200	-0.7267797119094209
chr10	91806300	91807300	-0.8569156921616579
chr10	91806400	91807400	-1.0919607241748603
chr10	91806500	91807500	-0.8381621582462594
chr10	91806600	91807600	-0.9608530116721634
chr10	91806700	91807700	-1.3428926633876788
chr10	91806800	91807800	-1.1612018786324627
chr10	91806900	91807900	-1.6733508124485668
chr10	91807000	91808000	-1.1455682262537272
chr10	91807100	91808100	-1.427576025213905
chr10	91807200	91808200	-1.0558729278630403
chr10	91808300	91809300	-1.0847965765008671
chr10	91808400	91809400	-2.056898654949165
chr10	91808500	91809500	-1.719714155095679
chr10	91808600	91809600	-1.7658937151663718
chr10	91811500	91812500	-0.8041635556029575
chr10	91811600	91812600	-0.7331535788802006
chr10	91811700	91812700	-0.6651383196016752
chr10	91811800	91812800	-0.2293999264802659
chr10	91811900	91812900	0.12377281448724232
chr10	91812000	91813000	-0.3411306185281956
chr10	91812100	91813100	-0.2695588050554631
chr10	91812200	91813200	0.5876352896505339
chr10	91812300	91813300	1.4003844439730182
chr10	91812400	91813400	1.1554701365619695
chr10	91812500	91813500	0.8725801380019852
chr10	91812600	91813600	0.8866535897515817
chr10	91812700	91813700	0.8638584572328528
chr10	91812800	91813800	0.3858153718386138
chr10	91812900	91813900	0.08098402935405563
chr10	91813000	91814000	0.43061597354173337
chr10	91813100	91814100	0.5358172703763434
chr10	91813200	91814200	-0.14111942268033542
chr10	91813300	91814300	-1.0048615892415265
chr10	91813400	91814400	-0.9647276906513916
chr10	91813500	91814500	-1.1844073501133892
chr10	91813600	91814600	-1.0073617221874194
chr10	91813700	91814700	-0.6854379008014339
chr10	91813800	91814800	-0.6039164082442541
chr10	91813900	91814900	-0.5661505612800778
chr10	91814000	91815000	-0.2577649107463104
chr10	91814100	91815100	-0.14265026042628678
chr10	91814200	91815200	-0.8089926275655385
chr10	91814300	91815300	-0.5453599609319139
chr10	91814400	91815400	-0.8072217321657126
chr10	91814500	91815500	-0.8785217139403996
chr10	91814600	91815600	-0.8655460402213923
chr10	91814700	91815700	-1.3227399592153326
chr10	91814800	91815800	-1.3264500164092377
chr10	91814900	91815900	-1.2721362594699217
chr10	91815000	91816000	-1.250544728150264
chr10	91815100	91816100	-1.0525920900506185
chr10	91815200	91816200	-0.17467779005296574
chr10	91815300	91816300	0.046072888770268335
chr10	91815400	91816400	1.1484787554112583
chr10	91815500	91816500	0.9356977281846468
chr10	91815600	91816600	0.8137574001221415
chr10	91816000	91817000	0.6581457160384132
chr10	91816400	91817400	0.5673605399413173
chr10	91816500	91817500	0.7499325295217041
chr10	91816600	91817600	0.25747706703708306
chr10	91816700	91817700	0.024188251009139745
chr10	91816800	91817800	-0.0415551358781999
chr10	91816900	91817900	0.3354631311982004
chr10	91817000	91818000	0.4152821620443086
chr10	91817100	91818100	0.19599083152126973
chr10	91817200	91818200	-0.418735512651702
chr10	91817300	91818300	-0.4955903480679595
chr10	91817400	91818400	-0.9196054674158466
chr10	91817500	91818500	-0.5451289642131303
chr10	91817600	91818600	-0.1543593355720944
chr10	91817700	91818700	0.3511101941061037
chr10	91817800	91818800	0.5899762197090359
chr10	91817900	91818900	0.3666114661197827
chr10	91818000	91819000	0.9195534766608345
chr10	91818100	91819100	0.7092320043593099
chr10	91818200	91819200	0.6612735936202481
chr10	91818300	91819300	0.9394183305171304
chr10	91819400	91820400	1.914180469200778
chr10	91819500	91820500	1.6438833086707272
chr10	91819600	91820600	0.9532233233915092
chr10	91819700	91820700	0.6951149476357013
chr10	91819800	91820800	0.6539122646393143
chr10	91819900	91820900	1.1846686843447476
chr10	91820000	91821000	0.5106399235111403
chr10	91820100	91821100	0.3205716328986969
chr10	91820200	91821200	-0.13530422720466256
chr10	91820300	91821300	-0.3850558000335865
chr10	91820400	91821400	-0.9416014202877144
chr10	91820500	91821500	-1.2272242946645486
chr10	91820600	91821600	-1.3062507743387106
chr10	91820700	91821700	-1.398131305188456
chr10	91820800	91821800	-1.986571853033056
chr10	91820900	91821900	-1.3065823833416699
chr10	91821000	91822000	-1.2308010631259565
chr10	91821100	91822100	-1.0249315537229713
chr10	91821200	91822200	-0.8427154753293736
chr10	91821300	91822300	-0.8161810057592371
chr10	91821400	91822400	-0.2731705336182371
chr10	91821500	91822500	0.12909831397107166
chr10	91821600	91822600	0.32741989086145623
chr10	91821700	91822700	0.3349121866989873
chr10	91821800	91822800	0.9536151268203422
chr10	91821900	91822900	-0.011702193095550094
chr10	91822000	91823000	0.275867117205301
chr10	91822100	91823100	-0.2421557039271129
chr10	91822200	91823200	0.13065135954281226
chr10	91823500	91824500	1.6319865044635902
chr10	91823600	91824600	1.6253564955550734
chr10	91823700	91824700	1.3009332159762483
chr10	91823800	91824800	0.9083430123773883
chr10	91823900	91824900	1.0450553060623768
chr10	91824000	91825000	0.8788610660818714
chr10	91824100	91825100	0.8916253047128939
chr10	91824200	91825200	0.8262253703298826
chr10	91824300	91825300	0.7453456479947732
chr10	91824400	91825400	0.11838175993462248
chr10	91824500	91825500	-0.6025755366863079
chr10	91824600	91825600	-0.7839652693292708
chr10	91824700	91825700	-0.6990150078190516
chr10	91824800	91825800	-0.5478417954713245
chr10	91824900	91825900	-0.4298207445700951
chr10	91825000	91826000	-0.6423680844918594
chr10	91825100	91826100	-0.5734048973601332
chr10	91825600	91826600	-1.7577105096788002
chr10	91825700	91826700	-2.152432028212109
chr10	91825800	91826800	-1.897919892002201
chr10	91825900	91826900	-1.531651026645433
chr10	91826000	91827000	-1.3513878593664796
chr10	91826100	91827100	-0.5054926078270134
chr10	91826200	91827200	-0.5422447467584509
chr10	91826300	91827300	0.26807293331726745
chr10	91826400	91827400	0.4807728703588503
chr10	91826500	91827500	1.1029550594308861
chr10	91826600	91827600	1.4213029139074633
chr10	91826700	91827700	1.9992683732979453
chr10	91826800	91827800	1.7972193546335848
chr10	91826900	91827900	1.7763242785984787
chr10	91827000	91828000	1.7851671012472419
chr10	91827100	91828100	1.4267133674284604
chr10	91827200	91828200	1.7485706463659128
chr10	91827300	91828300	1.206359905418636
chr10	91827400	91828400	0.9930349502400224
chr10	91827500	91828500	0.8283640768097195
chr10	91827600	91828600	0.9381443652168432
chr10	91827700	91828700	0.9152216799756994
chr10	91827800	91828800	1.1357642369913674
chr10	91827900	91828900	0.9095432142136466
chr10	91828000	91829000	1.4812412628292626
chr10	91828100	91829100	1.2405720862405074
chr10	91828200	91829200	0.5766982887058798
chr10	91828300	91829300	1.1169729695967454
chr10	91828400	91829400	1.4469422197126651
chr10	91828500	91829500	1.4727220380656552
chr10	91828600	91829600	0.9875594908562404
chr10	91828700	91829700	0.6310085017887226
chr10	91828800	91829800	1.0800842003264275
chr10	91828900	91829900	1.2945373696402669
chr10	91829000	91830000	0.4240406434649309
chr10	91829100	91830100	1.1052905164627032
chr10	91829200	91830200	1.2465685036075516
chr10	91829300	91830300	0.8624654319229355
chr10	91829400	91830400	1.1863833075032906
chr10	91829500	91830500	1.3603976195029788
chr10	91829600	91830600	1.7318715654916323
chr10	91829700	91830700	1.8614641585345075
chr10	91829800	91830800	1.4257071919568955
chr10	91829900	91830900	1.2737638049206337
chr10	91830000	91831000	2.4402814112131708
chr10	91830100	91831100	1.3299429538229943
chr10	91830200	91831200	1.600879870171014
chr10	91830300	91831300	1.7666287054470773
chr10	91830400	91831400	0.7885575210565247
chr10	91830500	91831500	0.5894005960709134
chr10	91830600	91831600	0.04982120433753082
chr10	91830700	91831700	0.13452854054208993
chr10	91830800	91831800	0.2957514693852495
chr10	91830900	91831900	-0.10760054364904044
chr10	91831000	91832000	-0.6812902846440062
chr10	91831100	91832100	-0.6461699949794389
chr10	91831200	91832200	-0.8429746124738047
chr10	91831300	91832300	-0.9519552179587392
chr10	91831400	91832400	-0.5202566419803751
chr10	91831500	91832500	-0.4574312517950827
chr10	91831600	91832600	0.035603857249903025
chr10	91831700	91832700	-0.24681348097494396
chr10	91831800	91832800	-0.10459617853151992
chr10	91831900	91832900	0.4511355808435172
chr10	91832000	91833000	-0.16100953683325986
chr10	91832100	91833100	-0.16967817075726502
chr10	91832200	91833200	-0.8536882906317985
chr10	91832300	91833300	-0.9572827730159879
chr10	91832400	91833400	-0.5885562044166771
chr10	91832500	91833500	-0.7957706668963089
chr10	91832600	91833600	-1.1791606364374894
chr10	91832700	91833700	-1.395939618346352
chr10	91832800	91833800	-1.4163418106407306
chr10	91832900	91833900	-1.5140961279050078
chr10	91833000	91834000	-0.8523277049014177
chr10	91833100	91834100	-1.0432024764858387
chr10	91833200	91834200	-0.5792847266309176
chr10	91833300	91834300	-0.5301898515603832
chr10	91833400	91834400	-0.2350116510337955
chr10	91833500	91834500	-0.025739564943805623
chr10	91833600	91834600	0.3297817842316575
chr10	91833700	91834700	0.7467605990594044
chr10	91833800	91834800	0.43064343406125216
chr10	91833900	91834900	0.05844417551238003
chr10	91834000	91835000	-0.6144106701243344
chr10	91834100	91835100	-0.2671790373888659
chr10	91834200	91835200	-0.12129376417633927
chr10	91836100	91837100	0.24247248578858585
chr10	91836200	91837200	0.1688878440043572
chr10	91836300	91837300	0.5039640831193072
chr10	91836400	91837400	0.8782331659139699
chr10	91836500	91837500	0.6532253769653601
chr10	91836600	91837600	0.606632006261618
chr10	91836700	91837700	0.5067211331118318
chr10	91836800	91837800	1.1053147366048894
chr10	91836900	91837900	0.388539896797294
chr10	91837000	91838000	0.5448060862497588
chr10	91838100	91839100	-0.365953196431308
chr10	91838200	91839200	-0.09485203438102258
chr10	91838300	91839300	-0.1531621085901299
chr10	91838400	91839400	0.03036585915018742
chr10	91838500	91839500	0.08139923340842235
chr10	91838600	91839600	0.4763909519833271
chr10	91838700	91839700	-0.6810167370764914
chr10	91838800	91839800	-0.25984482612589177
chr10	91838900	91839900	-0.32475216387681394
chr10	91839000	91840000	-0.06720168944883567
chr10	91839100	91840100	-0.15337352330000367
chr10	91839200	91840200	-0.3969932102074301
chr10	91839300	91840300	-0.2637348309933187
chr10	91839400	91840400	-0.7705831689881202
chr10	91839500	91840500	-0.8219585281026971
chr10	91839600	91840600	-0.7407526612962018
chr10	91839700	91840700	0.4145720149352122
chr10	91839800	91840800	0.31479308863448857
chr10	91839900	91840900	0.5461701313757542
chr10	91840000	91841000	0.3768547792331803
chr10	91840100	91841100	0.22289069607470896
chr10	91840200	91841200	0.2838713198381911
chr10	91840300	91841300	0.6920432585422529
chr10	91840400	91841400	1.6981818858966409
chr10	91840500	91841500	2.1549514961022864
chr10	91840600	91841600	2.1966592276831203
chr10	91840700	91841700	1.5553372200573463
chr10	91840800	91841800	1.9864621465903904
chr10	91840900	91841900	2.017389855488914
chr10	91841000	91842000	1.7518836485417875
chr10	91841100	91842100	1.8386290485434056
chr10	91841200	91842200	2.023563325170064
chr10	91841300	91842300	1.8283021276254656
chr10	91841400	91842400	1.6042087826588398
chr10	91841500	91842500	1.0634657864868535
chr10	91841600	91842600	1.085415089326535
chr10	91841700	91842700	0.8426324154497189
chr10	91841800	91842800	0.7777308465687659
chr10	91841900	91842900	0.8298459783455674
chr10	91842000	91843000	1.3345157845211952
chr10	91842100	91843100	1.7342216430225519
chr10	91842200	91843200	1.6872074975985136
chr10	91842300	91843300	1.9723137809970417
chr10	91842400	91843400	1.7115427953356992
chr10	91842500	91843500	1.954842867391105
chr10	91842600	91843600	0.8716765135426562
chr10	91842700	91843700	1.4497129703303686
chr10	91842800	91843800	1.7896874323342589
chr10	91842900	91843900	1.6312501084397844
chr10	91843000	91844000	1.4568728716905937
chr10	91843100	91844100	1.0542466475536845
chr10	91843200	91844200	1.0030756833629706
chr10	91843300	91844300	0.3799110173425149
chr10	91843400	91844400	0.09005874721259494
chr10	91843500	91844500	-0.06373680539438567
chr10	91843600	91844600	1.5179192184145824
chr10	91843700	91844700	0.3984294219098894
chr10	91843800	91844800	0.025837770713420888
chr10	91843900	91844900	-0.10362591507107248
chr10	91844000	91845000	0.7314894612579096
chr10	91844100	91845100	1.072821872068776
chr10	91844200	91845200	1.4331341186132254
chr10	91844300	91845300	1.423443993716626
chr10	91844400	91845400	1.5891931515993645
chr10	91844500	91845500	1.6152264583993203
chr10	91844600	91845600	2.249651207696313
chr10	91844700	91845700	2.5445333407432384
chr10	91844800	91845800	2.6461894936798185
chr10	91844900	91845900	3.5391504423054707
chr10	91845000	91846000	3.2003481477851636
chr10	91845100	91846100	3.1678277911443367
chr10	91845200	91846200	2.625318889217933
chr10	91845300	91846300	2.8994112543428847
chr10	91845400	91846400	2.4842982333508066
chr10	91845500	91846500	2.056503087500434
chr10	91845600	91846600	1.6266150077230113
chr10	91845700	91846700	1.646808321040624
chr10	91845800	91846800	1.5233938810810204
chr10	91845900	91846900	0.43691536485459775
chr10	91846000	91847000	-0.035636451005509086
chr10	91846100	91847100	0.06962076829443227
chr10	91846200	91847200	0.11313222492854567
chr10	91846300	91847300	-0.3915802145645195
chr10	91846400	91847400	-0.12495792341331648
chr10	91846500	91847500	0.18994188263139744
chr10	91846600	91847600	0.6044110289732894
chr10	91846700	91847700	0.6740465630760007
chr10	91846800	91847800	0.5441267748053101
chr10	91846900	91847900	0.7464857016587088
chr10	91847000	91848000	1.203058510084935
chr10	91847100	91848100	0.6244579386760156
chr10	91847200	91848200	1.6639148336461826
chr10	91847300	91848300	1.3996031266584281
chr10	91847400	91848400	1.776143415287146
chr10	91847500	91848500	1.9597284561596409
chr10	91847600	91848600	1.5573215058894898
chr10	91847700	91848700	1.67181859086526
chr10	91847800	91848800	1.3824378244781124
chr10	91847900	91848900	1.3241062842301072
chr10	91848000	91849000	1.5931021800806986
chr10	91848100	91849100	1.5253987759752596
chr10	91848200	91849200	1.2320148471756107
chr10	91848300	91849300	1.6744091938631611
chr10	91848400	91849400	0.7560742290844643
chr10	91848500	91849500	0.938906755163992
chr10	91848600	91849600	0.41234324402352457
chr10	91848700	91849700	0.3399993921620713
chr10	91848800	91849800	0.4807984546052827
chr10	91848900	91849900	0.3086941429452137
chr10	91849000	91850000	0.04373584567722499
chr10	91849100	91850100	0.09933434151615328
chr10	91849200	91850200	-0.7249546096218834
chr10	91849300	91850300	-0.7990458383884763
chr10	91850400	91851400	-0.04782211455639451
chr10	91850500	91851500	0.3252402576773967
chr10	91850600	91851600	-0.06425697846136193
chr10	91850700	91851700	-0.6518715112865197
chr10	91850800	91851800	-0.41313238370708216
chr10	91850900	91851900	-0.3509940239263725
chr10	91851000	91852000	0.1488637036920391
chr10	91851100	91852100	0.6292741597305288
chr10	91851200	91852200	0.9171954296379704
chr10	91852100	91853100	0.06760865037159522
chr10	91852200	91853200	-0.4983334838519065
chr10	91852300	91853300	0.3520919192893033
chr10	91852400	91853400	0.4227608442996118
chr10	91852500	91853500	0.08365857649895342
chr10	91852600	91853600	-0.34588917362690896
chr10	91852700	91853700	-0.8045299872240864
chr10	91852800	91853800	-0.9057073382171416
chr10	91852900	91853900	-1.2458534757520987
chr10	91853000	91854000	-1.2556028293158206
chr10	91853100	91854100	-0.796966474915908
chr10	91853200	91854200	-0.7297889935892709
chr10	91853300	91854300	-1.1579013372525242
chr10	91853400	91854400	-1.2655888773283148
chr10	91853500	91854500	-0.8488216424603731
chr10	91853600	91854600	-0.8725660757214945
chr10	91853700	91854700	-0.40809806037510094
chr10	91853800	91854800	-0.2669168450883667
chr10	91853900	91854900	0.4534469000038664
chr10	91854500	91855500	1.179637135237634
chr10	91854900	91855900	2.733089893589361
chr10	91855000	91856000	2.662534583276743
chr10	91855100	91856100	2.227701580212524
chr10	91855200	91856200	2.254133582840257
chr10	91855300	91856300	2.3646410186792304
chr10	91855400	91856400	2.303616882384768
chr10	91855500	91856500	2.1842696093200984
chr10	91855600	91856600	1.6766195040340943
chr10	91855700	91856700	1.1273795231888224
chr10	91855800	91856800	0.6137204590376777
chr10	91855900	91856900	-0.16326098105955114
chr10	91856000	91857000	-0.029740167073466658
chr10	91856100	91857100	0.2947782892523421
chr10	91856200	91857200	0.5017503026331925
chr10	91856300	91857300	0.1370260040606905
chr10	91856400	91857400	-0.34593228716813657
chr10	91856500	91857500	0.44555617532654396
chr10	91856600	91857600	1.7465556038210182
chr10	91856700	91857700	1.3854557359401456
chr10	91856800	91857800	1.6521146920147456
chr10	91856900	91857900	2.288626664063736
chr10	91857000	91858000	1.5885357361295438
chr10	91857100	91858100	1.5792845403838658
chr10	91857200	91858200	1.564862907386878
chr10	91857300	91858300	1.3891332026288954
chr10	91857400	91858400	0.9280879296784535
chr10	91857500	91858500	0.9928372524158194
chr10	91857600	91858600	0.5494602253251719
chr10	91857700	91858700	1.3019567101491858
chr10	91857800	91858800	1.0842791135974763
chr10	91857900	91858900	0.3494928076218425
chr10	91858000	91859000	1.367075221959527
chr10	91858100	91859100	0.6645255083968078
chr10	91858200	91859200	0.7719897914743534
chr10	91858300	91859300	1.091583234152687
chr10	91858400	91859400	1.6255746489621687
chr10	91858500	91859500	1.1236287307721748
chr10	91858600	91859600	1.0902479227300583
chr10	91858700	91859700	0.6202954673457974
chr10	91858800	91859800	0.6251399319721591
chr10	91858900	91859900	1.307340032983395
chr10	91859000	91860000	0.5060426952022509
chr10	91859100	91860100	0.9344485460764724
chr10	91859200	91860200	0.5807862390658222
chr10	91859300	91860300	0.8873586470805724
chr10	91859400	91860400	1.2874426196802524
chr10	91859500	91860500	1.3788015861246168
chr10	91859600	91860600	1.0152680920084602
chr10	91859700	91860700	1.2879231892848684
chr10	91859800	91860800	1.8326212480602413
chr10	91859900	91860900	1.5789785789414712
chr10	91860000	91861000	1.7411454209850636
chr10	91860100	91861100	2.4393966480191547
chr10	91860200	91861200	3.1779154986107456
chr10	91860300	91861300	3.372437765177946
chr10	91860400	91861400	3.285867791300292
chr10	91860500	91861500	3.4067081897398084
chr10	91860600	91861600	3.854884549879133
chr10	91860700	91861700	3.608107262814944
chr10	91860800	91861800	3.7552558266144063
chr10	91860900	91861900	4.12791479434783
chr10	91861000	91862000	3.700963033152152
chr10	91861100	91862100	4.1448224423941165
chr10	91861200	91862200	3.6510796404313286
chr10	91861300	91862300	2.7976245070216383
chr10	91861400	91862400	1.7872196886045255
chr10	91861500	91862500	1.896921336979964
chr10	91861600	91862600	1.1084610702993185
chr10	91861700	91862700	1.4826963260340509
chr10	91861800	91862800	0.7906086123560019
chr10	91861900	91862900	-0.0660818308514787
chr10	91862000	91863000	0.7318472525697183
chr10	91862100	91863100	-0.5188283438645842
chr10	91862200	91863200	-0.2720224733649376
chr10	91862300	91863300	-0.1666448324397104
chr10	91862400	91863400	0.4254670410541496
chr10	91862500	91863500	-0.052457238435761534
chr10	91862600	91863600	0.04000819875504176
chr10	91862700	91863700	-0.4077267797379561
chr10	91862800	91863800	-0.044961880638549626
chr10	91862900	91863900	0.09351135523836054
chr10	91863000	91864000	-0.23668153271749343
chr10	91863100	91864100	-0.05607627394787045
chr10	91863200	91864200	-0.5966245063023277
chr10	91863300	91864300	-0.5210999267269832
chr10	91863400	91864400	-0.11926149883092226
chr10	91863500	91864500	-0.4524351498309404
chr10	91863600	91864600	0.657761393273582
chr10	91863700	91864700	0.5906034362393985
chr10	91863800	91864800	0.29385774846278323
chr10	91863900	91864900	0.04765498988784605
chr10	91864000	91865000	0.020682711578707033
chr10	91864100	91865100	-0.2025051243809957
chr10	91864200	91865200	-0.04150737336834498
chr10	91864300	91865300	0.3450820141953845
chr10	91864400	91865400	0.04728881346966287
chr10	91864500	91865500	0.2960110602712166
chr10	91864600	91865600	-1.0602651463455457
chr10	91864700	91865700	-1.6963590173145635
chr10	91864800	91865800	-1.1829398753766691
chr10	91864900	91865900	-0.288694674802604
chr10	91865000	91866000	-0.6960217849899036
chr10	91865100	91866100	-0.2565584771009546
chr10	91865200	91866200	-0.2646302708945686
chr10	91865300	91866300	-0.5530719346890461
chr10	91865400	91866400	-1.1838672394941276
chr10	91865500	91866500	-1.0292378075781448
chr10	91865600	91866600	-0.2868840856678616
chr10	91865700	91866700	0.16720107968016035
chr10	91865800	91866800	-0.6521842143703537
chr10	91865900	91866900	-0.6330272813257579
chr10	91866000	91867000	-0.5903428713480998
chr10	91866100	91867100	-0.5998469138468164
chr10	91866200	91867200	-0.4489566838346371
chr10	91866300	91867300	-0.4872313592435232
chr10	91866400	91867400	0.4815226526218995
chr10	91866500	91867500	0.22974183163084896
chr10	91866600	91867600	0.12828603120626564
chr10	91866700	91867700	-0.2453764075630928
chr10	91866800	91867800	-0.3869864022431188
chr10	91866900	91867900	-0.7660706828176994
chr10	91867000	91868000	-0.5018454284308571
chr10	91867100	91868100	-0.5182269938203391
chr10	91867200	91868200	-1.4408310729672518
chr10	91867300	91868300	-1.4120643826715835
chr10	91867400	91868400	-1.83586864612298
chr10	91867500	91868500	-1.4900125526750891
chr10	91867600	91868600	-1.5922374261098646
chr10	91867700	91868700	-0.7724173109701258
chr10	91867800	91868800	0.3702455105956263
chr10	91867900	91868900	0.4826239151949097
chr10	91868000	91869000	0.25884133923419855
chr10	91868100	91869100	0.034538136161052516
chr10	91868200	91869200	0.8488582394849423
chr10	91868300	91869300	0.7669837177108334
chr10	91868400	91869400	0.7614141580269068
chr10	91868500	91869500	0.8298059701315951
chr10	91868600	91869600	0.07167540737321036
chr10	91868700	91869700	-0.21292870865494687
chr10	91868800	91869800	-0.7305701558895737
chr10	91868900	91869900	-0.3160993074671954
chr10	91869000	91870000	-0.24760711600894894
chr10	91869100	91870100	0.0009269461256740207
chr10	91869200	91870200	-0.2066501505157376
chr10	91869300	91870300	-0.1596006468864607
chr10	91869400	91870400	-0.5178237402244092
chr10	91869500	91870500	-0.527318979013904
chr10	91869600	91870600	0.5898008501347942
chr10	91869700	91870700	0.4534962712803428
chr10	91869800	91870800	0.6037983404101104
chr10	91869900	91870900	0.1761914299332598
chr10	91870000	91871000	0.08155871071811953
chr10	91870100	91871100	0.5719642519584849
chr10	91870200	91871200	0.2909992252707844
chr10	91870300	91871300	0.24536279057521826
chr10	91870400	91871400	0.4870437853002884
chr10	91870500	91871500	0.08357361621439667
chr10	91870600	91871600	-0.12583328422517753
chr10	91870700	91871700	0.4130735096768995
chr10	91870800	91871800	0.5003442320901013
chr10	91870900	91871900	0.4661345235490275
chr10	91871000	91872000	1.3685335244946513
chr10	91871100	91872100	0.5306017431167215
chr10	91871200	91872200	1.3972991579495198
chr10	91871300	91872300	1.094024727182772
chr10	91871400	91872400	1.166843755867672
chr10	91874500	91875500	0.06915871099847193
chr10	91874600	91875600	-0.4239338436667931
chr10	91874700	91875700	-0.49266143869040796
chr10	91874800	91875800	-0.3855072611875569
chr10	91874900	91875900	-0.35293092638921864
chr10	91875000	91876000	-0.994164432721201
chr10	91875100	91876100	-0.9139829827687076
chr10	91875200	91876200	-1.02798854385978
chr10	91875300	91876300	-1.3018296723375908
chr10	91875400	91876400	-0.8234718970469146
chr10	91875500	91876500	-0.01580931652546845
chr10	91875600	91876600	0.5319493692648171
chr10	91875700	91876700	0.9454493795283572
chr10	91875800	91876800	0.8435575943546496
chr10	91875900	91876900	1.2866662784672855
chr10	91876000	91877000	2.136202177247842
chr10	91876100	91877100	1.6627140567887464
chr10	91876200	91877200	1.6083810593330654
chr10	91878700	91879700	2.0128967475090143
chr10	91878800	91879800	1.9294657123677013
chr10	91878900	91879900	1.413408583841472
chr10	91879000	91880000	0.6257011307544842
chr10	91879100	91880100	0.6859192826667858
chr10	91879200	91880200	0.002816999834481628
chr10	91879300	91880300	-0.4665262520763816
chr10	91879400	91880400	-0.25877414792914816
chr10	91879500	91880500	-0.6134222003771822
chr10	91879600	91880600	-0.5774290930555919
chr10	91879700	91880700	-0.7053793824388472
chr10	91879800	91880800	-0.2741926785108589
chr10	91879900	91880900	-0.06280901154163432
chr10	91880000	91881000	1.0405928524277803
chr10	91880100	91881100	0.5238458661544481
chr10	91880200	91881200	1.2435385250676083
chr10	91880300	91881300	1.2876046495855076
chr10	91880400	91881400	1.2700578763152863
chr10	91880500	91881500	2.0098708686451108
chr10	91880600	91881600	1.7707011550401606
chr10	91880700	91881700	0.9873151930841864
chr10	91880800	91881800	0.5551457056062435
chr10	91880900	91881900	0.6557791804787576
chr10	91881000	91882000	0.2763300807674535
chr10	91881100	91882100	0.4515333466987168
chr10	91882200	91883200	-0.3785186423074367
chr10	91882300	91883300	-0.661877254832221
chr10	91882400	91883400	-0.3713276879632828
chr10	91882500	91883500	-0.5798355360674686
chr10	91882600	91883600	-0.297320630545299
chr10	91882700	91883700	-0.4711693347193288
chr10	91882800	91883800	-0.3516883752044995
chr10	91882900	91883900	-0.3606492830545014
chr10	91883000	91884000	-0.14350928540740326
chr10	91883100	91884100	-0.6394934222727624
chr10	91883200	91884200	-0.7057196415842707
chr10	91883300	91884300	-0.5938157401026989
chr10	91883400	91884400	-1.0355483568050117
chr10	91883500	91884500	-0.4597369924172178
chr10	91883600	91884600	-0.5709152632028892
chr10	91883700	91884700	-0.4446203995501167
chr10	91883800	91884800	-0.9379238778424702
chr10	91883900	91884900	-0.8557124051754469
chr10	91884000	91885000	-0.900168659283399
chr10	91884100	91885100	-0.3402332924153797
chr10	91884200	91885200	-0.8371544304571523
chr10	91884300	91885300	-0.8026147031658027
chr10	91884400	91885400	0.15657552733091926
chr10	91884500	91885500	-0.05437737359722022
chr10	91884600	91885600	-0.16725175187969146
chr10	91884700	91885700	-0.1326909909758931
chr10	91884800	91885800	-0.3619961129302835
chr10	91884900	91885900	-0.3946482180087105
chr10	91885000	91886000	0.01872205092262317
chr10	91885100	91886100	-0.32971968781296696
chr10	91885200	91886200	0.5738242284852177
chr10	91885300	91886300	1.0725606982497358
chr10	91885400	91886400	1.0739018409889365
chr10	91885500	91886500	1.4097684945962767
chr10	91885600	91886600	1.9328095880091718
chr10	91885700	91886700	1.9692891020646497
chr10	91885800	91886800	2.5611101907363105
chr10	91885900	91886900	2.5361701288455465
chr10	91886000	91887000	1.888713709506005
chr10	91886100	91887100	2.108735042825425
chr10	91886200	91887200	2.1014114937296817
chr10	91886300	91887300	1.2707274432726687
chr10	91886400	91887400	0.788789407543586
chr10	91886500	91887500	0.6983812951842018
chr10	91886600	91887600	1.3839152894994486
chr10	91886700	91887700	1.6800043807400038
chr10	91886800	91887800	1.4358901310333407
chr10	91886900	91887900	1.4917960403699535
chr10	91887000	91888000	1.592203331465333
chr10	91887100	91888100	1.5257956586662542
chr10	91887200	91888200	1.0547457696171476
chr10	91887300	91888300	1.0706462466978186
chr10	91887400	91888400	0.7282747691532258
chr10	91887500	91888500	0.5319866443155072
chr10	91887600	91888600	-0.3755635651164341
chr10	91887700	91888700	0.034591576427834086
chr10	91889000	91890000	1.4833407787610844
chr10	91889100	91890100	1.7284469976339183
chr10	91889200	91890200	1.7562121989357158
chr10	91889300	91890300	2.105994334254748
chr10	91889400	91890400	1.9765284103699308
chr10	91889500	91890500	1.8383513847637758
chr10	91890600	91891600	-2.05955597029094
chr10	91890900	91891900	-1.5535984018097275
chr10	91891000	91892000	-1.5044935153302805
chr10	91891100	91892100	-1.372474097743701
chr10	91891200	91892200	-0.646774135912548
chr10	91891300	91892300	-0.5266057374065852
chr10	91893400	91894400	0.21739798169191046
chr10	91893500	91894500	-0.08916037134606325
chr10	91893600	91894600	0.2718998475434573
chr10	91893700	91894700	0.3924259247093772
chr10	91893800	91894800	0.4694998212438515
chr10	91893900	91894900	1.1011079074720616
chr10	91894000	91895000	0.692118648683764
chr10	91894100	91895100	0.6047664633806772
chr10	91894200	91895200	1.1501741941091432
chr10	91894300	91895300	0.7638098488266437
chr10	91894400	91895400	0.6159523122373661
chr10	91894500	91895500	0.8618247662558285
chr10	91894600	91895600	0.3470886460544169
chr10	91894700	91895700	0.7111679023670695
chr10	91894800	91895800	0.5409956936503962
chr10	91894900	91895900	0.2570288229289928
chr10	91895000	91896000	0.9420601381051498
chr10	91895100	91896100	0.34065264192128725
chr10	91895200	91896200	0.3371608393919685
chr10	91895300	91896300	0.4172375221064713
chr10	91895400	91896400	-0.15262693813099115
chr10	91895500	91896500	-0.4599664538869535
chr10	91895600	91896600	0.02320363068907727
chr10	91895700	91896700	-0.4299062048589967
chr10	91895800	91896800	0.07912351179214983
chr10	91895900	91896900	0.7919522864060288
chr10	91896000	91897000	0.5779936183172678
chr10	91896100	91897100	1.2440053258836008
chr10	91896200	91897200	0.5558701078381147
chr10	91896300	91897300	0.5939459790821472
chr10	91896400	91897400	1.0802187708636717
chr10	91896500	91897500	1.4280008903578016
chr10	91896600	91897600	1.259840102190147
chr10	91896700	91897700	1.3281787655474655
chr10	91896800	91897800	0.8018882241285854
chr10	91896900	91897900	0.4379837477847062
chr10	91897000	91898000	0.48661885365268986
chr10	91897100	91898100	-0.0607886627664989
chr10	91897200	91898200	0.42622103505923
chr10	91897300	91898300	0.608876666075249
chr10	91897400	91898400	1.1381114163012165
chr10	91897500	91898500	1.0695858721748248
chr10	91897600	91898600	1.2090215748966482
chr10	91897700	91898700	1.2398486606332293
chr10	91897800	91898800	1.4956030663072106
chr10	91897900	91898900	1.4352583452131848
chr10	91898000	91899000	1.420349626737683
chr10	91898100	91899100	2.0163073671905285
chr10	91898200	91899200	2.1311084579699946
chr10	91898300	91899300	1.920687659125703
chr10	91898400	91899400	1.4506895271344873
chr10	91898500	91899500	1.6687999320152314
chr10	91898600	91899600	1.2716538766746541
chr10	91898700	91899700	0.9837642011459612
chr10	91898800	91899800	0.1083607091091601
chr10	91898900	91899900	-0.15041177058570107
chr10	91899000	91900000	-0.12114439484127851
chr10	91899100	91900100	-0.9504681108227422
chr10	91899200	91900200	-0.9180723089980054
chr10	91899300	91900300	-0.9052956702828372
chr10	91899400	91900400	-1.4408147715677375
chr10	91899500	91900500	-1.863594419496775
chr10	91899600	91900600	-1.3366555298251792
chr10	91899700	91900700	-0.9869378352538029
chr10	91899800	91900800	0.11571557523064578
chr10	91899900	91900900	0.8045419290624048
chr10	91900000	91901000	0.8631502802340758
chr10	91900100	91901100	0.8377753189722991
chr10	91900200	91901200	0.752117928026765
chr10	91900300	91901300	0.7431900966204653
chr10	91900400	91901400	1.4780057588547355
chr10	91900500	91901500	1.8102837501492643
chr10	91900600	91901600	1.3473974766508825
chr10	91900700	91901700	1.6489149888277657
chr10	91900800	91901800	1.2668812711195352
chr10	91900900	91901900	0.1429834698017431
chr10	91901000	91902000	0.17337232057567842
chr10	91901100	91902100	0.598517498994015
chr10	91901200	91902200	0.3264587408982748
chr10	91901300	91902300	0.9150078623282938
chr10	91901400	91902400	0.7175502435319401
chr10	91901500	91902500	0.8674489143363723
chr10	91901600	91902600	0.671477626124395
chr10	91901700	91902700	0.2531161543910735
chr10	91901800	91902800	-0.16938080154454468
chr10	91901900	91902900	0.6050029445401388
chr10	91902000	91903000	0.4462332360773117
chr10	91902100	91903100	0.5024323841827221
chr10	91905700	91906700	0.9832101026241752
chr10	91905800	91906800	1.2336696125815578
chr10	91905900	91906900	1.178226529160648
chr10	91906000	91907000	1.3753203331977222
chr10	91906100	91907100	1.2482816135807842
chr10	91906200	91907200	1.7074642090695955
chr10	91906300	91907300	1.6936031973155428
chr10	91906400	91907400	1.7713036452049389
chr10	91906500	91907500	2.3042398298769067
chr10	91906600	91907600	2.480589065627953
chr10	91906700	91907700	3.4293088592975565
chr10	91906800	91907800	2.979725925978676
chr10	91906900	91907900	2.5609957184376366
chr10	91907000	91908000	2.529332428289109
chr10	91907100	91908100	2.478135660409228
chr10	91907200	91908200	2.924131869563917
chr10	91907300	91908300	3.5685125268325817
chr10	91907400	91908400	3.787474929754963
chr10	91907500	91908500	3.6596209646900815
chr10	91907600	91908600	3.7457393489241713
chr10	91907700	91908700	2.4561924595282814
chr10	91907800	91908800	3.160216047958331
chr10	91907900	91908900	3.283410619580561
chr10	91908000	91909000	3.713892654965432
chr10	91908100	91909100	4.348404467006715
chr10	91908200	91909200	4.250896262910946
chr10	91908300	91909300	3.3823770604848127
chr10	91908400	91909400	2.831853887942467
chr10	91908500	91909500	2.7190079803079734
chr10	91908600	91909600	2.9335662591759513
chr10	91908700	91909700	3.817159331597116
chr10	91908800	91909800	3.7460757720910047
chr10	91908900	91909900	3.729533710027983
chr10	91909000	91910000	3.1772515097980056
chr10	91909100	91910100	2.397280101041691
chr10	91909200	91910200	2.039208177518856
chr10	91909300	91910300	2.1949069241276837
chr10	91909400	91910400	2.162117487163941
chr10	91910700	91911700	-0.16808713873310374
chr10	91910800	91911800	-0.3378519064596846
chr10	91910900	91911900	1.037923177617595
chr10	91911000	91912000	1.417801673722213
chr10	91911100	91912100	1.3137933917054765
chr10	91911200	91912200	1.7669610856082316
chr10	91911300	91912300	1.688128765737021
chr10	91911400	91912400	1.4603189160203316
chr10	91911500	91912500	1.8970321657090143
chr10	91911600	91912600	1.634059075747495
chr10	91911700	91912700	2.4106758233188588
chr10	91911800	91912800	2.3176220527557176
chr10	91911900	91912900	2.0095172114647712
chr10	91912000	91913000	1.3228499966336131
chr10	91912100	91913100	0.7633482657420195
chr10	91912200	91913200	0.3993409778439204
chr10	91912300	91913300	0.4208038491382248
chr10	91912400	91913400	-0.03253821625011469
chr10	91912500	91913500	-0.3315742408951829
chr10	91912600	91913600	-0.19078067602695398
chr10	91912700	91913700	-0.7067200422963826
chr10	91912800	91913800	-0.8544264597162996
chr10	91912900	91913900	-1.5786364361969776
chr10	91913000	91914000	-1.5584367040947815
chr10	91913100	91914100	-0.5314187092773767
chr10	91913200	91914200	-0.6213152360372763
chr10	91913300	91914300	-0.2830054885479098
chr10	91913400	91914400	-0.4690735967288138
chr10	91913500	91914500	-0.3387952064927326
chr10	91913600	91914600	0.2160621432176694
chr10	91913700	91914700	-0.02928366869964205
chr10	91913800	91914800	0.2788056456001867
chr10	91913900	91914900	0.2126191126227986
chr10	91914000	91915000	0.6220562786057277
chr10	91914100	91915100	-0.3547894479146968
chr10	91914200	91915200	-0.11580675192209665
chr10	91914300	91915300	-0.3109681009291104
chr10	91914400	91915400	-0.08497520471968907
chr10	91914500	91915500	0.2203713901409655
chr10	91914600	91915600	0.024783398156230586
chr10	91914700	91915700	-0.3061380500599166
chr10	91914800	91915800	-0.2934722383616449
chr10	91914900	91915900	-0.01618946227134055
chr10	91915000	91916000	-0.10669673539976378
chr10	91915100	91916100	0.3720962318400355
chr10	91915200	91916200	-0.059446074341999125
chr10	91915300	91916300	-0.2438746539799845
chr10	91916200	91917200	-1.3040923991316486
chr10	91916300	91917300	-1.750893667542621
chr10	91916400	91917400	-1.901834168839161
chr10	91916500	91917500	-1.923034774177944
chr10	91916600	91917600	-1.3341248783945616
chr10	91916700	91917700	0.002651352307365804
chr10	91916800	91917800	-0.6151213127530291
chr10	91917900	91918900	-1.3555556513446307
chr10	91918000	91919000	-1.5154890579173734
chr10	91918100	91919100	-1.2406150059900962
chr10	91918200	91919200	-0.6835262826233104
chr10	91918300	91919300	-0.8192162630536818
chr10	91918400	91919400	-0.7945236929378283
chr10	91918500	91919500	-0.7492651184806267
chr10	91918600	91919600	-1.2633534960231163
chr10	91918700	91919700	-1.00777962055419
chr10	91918800	91919800	-1.206975718443987
chr10	91918900	91919900	-1.0091082871421533
chr10	91919000	91920000	-0.9268748866676052
chr10	91919100	91920100	-1.5693337105560121
chr10	91919200	91920200	-2.279669589815528
chr10	91919300	91920300	-2.222803256017415
chr10	91920400	91921400	2.566246192244176
chr10	91920500	91921500	2.963893585245415
chr10	91920600	91921600	3.053563022899741
chr10	91920700	91921700	2.7366859564106853
chr10	91920800	91921800	2.4251966676664463
chr10	91920900	91921900	2.455910012190733
chr10	91921000	91922000	1.7528056774620961
chr10	91921100	91922100	1.6554601589022682
chr10	91921200	91922200	1.3443422668682767
chr10	91921300	91922300	0.8686049083437697
chr10	91921400	91922400	0.6263306592015219
chr10	91921500	91922500	-0.14286915075258344
chr10	91921600	91922600	-0.6896301603366585
chr10	91921700	91922700	-0.4687569258809065
chr10	91921800	91922800	-0.1859225280008335
chr10	91921900	91922900	-0.656467328153581
chr10	91922000	91923000	-0.341768255569784
chr10	91922100	91923100	-0.3852182518937946
chr10	91922200	91923200	-0.51221452571919
chr10	91922300	91923300	-0.8020937569956
chr10	91922400	91923400	-1.0000051981133815
chr10	91922500	91923500	-0.6905794995384422
chr10	91922600	91923600	-0.4333508387954234
chr10	91922700	91923700	-0.3903647087295676
chr10	91922800	91923800	-0.3254197992116694
chr10	91922900	91923900	0.3001075949671281
chr10	91923000	91924000	0.7546533451881874
chr10	91923100	91924100	0.8926249974754927
chr10	91923200	91924200	1.212950949376312
chr10	91923300	91924300	1.0868244945909329
chr10	91923400	91924400	-0.06888702079820742
chr10	91923500	91924500	-2.119975670224258
chr10	91923600	91924600	-1.8198721499089523
chr10	91923700	91924700	-1.7424388238144708
chr10	91923800	91924800	-2.3012566522540285
chr10	91923900	91924900	-2.6569425114757097
chr10	91924000	91925000	-3.032476452901608
chr10	91924100	91925100	-3.4204957486252923
chr10	91924200	91925200	-3.1897835464710065
chr10	91924300	91925300	-3.5253749496050983
chr10	91924400	91925400	-3.431283943231207
chr10	91924500	91925500	-2.5097294124515317
chr10	91925600	91926600	-1.5827186439299268
chr10	91925700	91926700	-2.3423112375880035
chr10	91925800	91926800	-2.978810614025105
chr10	91925900	91926900	-3.2734644693507136
chr10	91926000	91927000	-2.9721269655654465
chr10	91926100	91927100	-3.57342315869804
chr10	91926200	91927200	-3.408709402314765
chr10	91926300	91927300	-3.4623140478983863
chr10	91926400	91927400	-3.4329344783510627
chr10	91926500	91927500	-2.7928454454554963
chr10	91926600	91927600	-2.188212071163831
chr10	91926700	91927700	-2.039264516138684
chr10	91926800	91927800	-1.408549272560117
chr10	91926900	91927900	-1.5350952333366046
chr10	91928800	91929800	-1.5527916294425983
chr10	91928900	91929900	-2.0085197425725347
chr10	91929000	91930000	-2.5388115425899067
chr10	91929100	91930100	-2.8256524077977736
chr10	91929200	91930200	-2.821089810066659
chr10	91929300	91930300	-3.3872474050279293
chr10	91929400	91930400	-3.213734382835192
chr10	91929500	91930500	-3.0053119182088084
chr10	91929600	91930600	-2.4659831078434835
chr10	91929700	91930700	-1.9969110557980827
chr10	91929800	91930800	-2.2805351662835656
chr10	91929900	91930900	-2.2552709857586044
chr10	91930000	91931000	-2.0688436893522755
chr10	91930100	91931100	-1.0791457235763973
chr10	91930200	91931200	-1.0813764481317778
chr10	91930300	91931300	-0.3683494177059966
chr10	91930400	91931400	-0.4140298609601254
chr10	91930500	91931500	-0.4558371742760869
chr10	91930600	91931600	-0.8059576255714807
chr10	91930700	91931700	-0.4426458085943437
chr10	91930800	91931800	0.3314888492041733
chr10	91930900	91931900	0.9661483451864696
chr10	91931000	91932000	1.1390707482338833
chr10	91931100	91932100	0.8289112220807449
chr10	91931200	91932200	0.7209960457556442
chr10	91931300	91932300	0.7989714324781181
chr10	91931400	91932400	0.8479697167518054
chr10	91931500	91932500	0.6541682385773707
chr10	91931600	91932600	0.7136570547257263
chr10	91931700	91932700	0.02261587104996264
chr10	91931800	91932800	-0.8496517925603453
chr10	91931900	91932900	-1.352219629481844
chr10	91932000	91933000	-1.6753288963164428
chr10	91932100	91933100	-1.8783061162888304
chr10	91932200	91933200	-1.696035983171776
chr10	91932300	91933300	-1.5557404511134554
chr10	91932400	91933400	-0.8888287324391965
chr10	91932500	91933500	-0.9974583304894984
chr10	91932600	91933600	-0.9331701750810384
chr10	91932700	91933700	-0.6805907413776195
chr10	91932800	91933800	0.11409883110090542
chr10	91932900	91933900	-0.06883258755425127
chr10	91933000	91934000	0.556877259605567
chr10	91933100	91934100	0.9193386868868996
chr10	91933200	91934200	1.1959249146151605
chr10	91933300	91934300	0.7592594016193056
chr10	91933400	91934400	-0.2341339454961643
chr10	91933500	91934500	-0.13544568105010382
chr10	91933600	91934600	-0.6924270806156421
chr10	91933700	91934700	-0.4597553123877572
chr10	91933800	91934800	-0.8192397850607759
chr10	91933900	91934900	-0.33162496981252315
chr10	91934000	91935000	-0.8543504055372521
chr10	91934100	91935100	-1.057884637793548
chr10	91934200	91935200	-1.3847540132674114
chr10	91934300	91935300	-1.0186666538706461
chr10	91934400	91935400	-0.7696986563947634
chr10	91934500	91935500	-0.25805935961196474
chr10	91934600	91935600	0.2918495083001542
chr10	91934700	91935700	-0.02651892640103463
chr10	91934800	91935800	0.32930584074796354
chr10	91934900	91935900	-0.1855374607422696
chr10	91935000	91936000	0.6200415924749485
chr10	91935100	91936100	0.5758057663801313
chr10	91935200	91936200	0.5919020642024542
chr10	91935300	91936300	0.8344412749102181
chr10	91935400	91936400	0.9968166261632818
chr10	91936000	91937000	0.01545178326558442
chr10	91936500	91937500	-0.488431091835363
chr10	91936600	91937600	-1.2800883500130458
chr10	91936700	91937700	-1.0293355726791515
chr10	91936800	91937800	-1.750622699150624
chr10	91936900	91937900	-1.3243011197846193
chr10	91937000	91938000	-0.9759109904823894
chr10	91937100	91938100	-1.7683085598962134
chr10	91937200	91938200	-1.6569234113752642
chr10	91937300	91938300	-1.5380973828044058
chr10	91937400	91938400	-1.4136282762389487
chr10	91937500	91938500	-1.362528222216025
chr10	91937600	91938600	-0.6652604856142543
chr10	91937700	91938700	-0.1117533412835869
chr10	91937800	91938800	0.056700965741968236
chr10	91937900	91938900	-0.1466974463624399
chr10	91939000	91940000	-0.23495228746292054
chr10	91939100	91940100	0.8687057280562617
chr10	91939200	91940200	0.7442061034763223
chr10	91939300	91940300	0.7562786020220014
chr10	91939400	91940400	1.1135569141643884
chr10	91939500	91940500	1.5489758922156869
chr10	91939600	91940600	0.9493795431464728
chr10	91939700	91940700	1.508536414097233
chr10	91939800	91940800	2.201938114219331
chr10	91939900	91940900	1.8938959629676648
chr10	91940000	91941000	1.3480126519050912
chr10	91940100	91941100	1.0219489151957322
chr10	91940200	91941200	1.062239624366912
chr10	91940300	91941300	0.5789374604028306
chr10	91940400	91941400	0.4115764007693996
chr10	91940500	91941500	-0.5387255024883756
chr10	91940600	91941600	-0.05543434181526753
chr10	91940700	91941700	-0.5875072975007511
chr10	91940800	91941800	-1.0009750523907244
chr10	91940900	91941900	-0.4623630585143626
chr10	91941000	91942000	-0.2787990957269698
chr10	91941100	91942100	-0.19993327024074525
chr10	91941200	91942200	-0.2875369366603781
chr10	91941300	91942300	-0.0768578165915557
chr10	91941400	91942400	0.08643135075316792
chr10	91941500	91942500	1.0810906940586322
chr10	91941600	91942600	1.533494077436774
chr10	91941700	91942700	1.6726188118108811
chr10	91941800	91942800	1.5944453336500306
chr10	91941900	91942900	0.9733944578738072
chr10	91942000	91943000	0.8460958935120029
chr10	91942100	91943100	0.13252566160637105
chr10	91942200	91943200	0.3901354688050124
chr10	91942300	91943300	0.3219132637025277
chr10	91942400	91943400	0.21392180158619256
chr10	91942500	91943500	0.25400557971684473
chr10	91942600	91943600	-1.3524354881648502
chr10	91942700	91943700	-1.62974591122046
chr10	91942800	91943800	-1.8338883368998693
chr10	91942900	91943900	-0.9122658919440676
chr10	91943000	91944000	-0.48545117581467545
chr10	91943100	91944100	0.4261220525504613
chr10	91943200	91944200	0.1876398612931274
chr10	91943300	91944300	-0.20667021053908946
chr10	91943400	91944400	-0.5669046397121589
chr10	91943500	91944500	-0.9348981637028216
chr10	91943600	91944600	-0.26612744680844524
chr10	91943700	91944700	-0.2014465538952261
chr10	91943800	91944800	-0.1204882069176714
chr10	91943900	91944900	-0.7229777611097495
chr10	91944000	91945000	-1.0275498821398221
chr10	91944100	91945100	-1.3621071987770381
chr10	91944200	91945200	-0.8802359743335569
chr10	91944300	91945300	-0.4258450573686458
chr10	91944400	91945400	0.09595006836710993
chr10	91944500	91945500	-0.16547571901001185
chr10	91944600	91945600	0.7364929875691105
chr10	91944700	91945700	0.8542209223697395
chr10	91944800	91945800	0.7069120274072196
chr10	91944900	91945900	0.9321653343023906
chr10	91945000	91946000	0.15078920261557538
chr10	91945100	91946100	-0.1989545425685252
chr10	91945200	91946200	-0.3642307128521777
chr10	91945300	91946300	0.362249314645372
chr10	91945400	91946400	0.11241704880565742
chr10	91945500	91946500	0.5379655989187287
chr10	91945600	91946600	0.012736805083803279
chr10	91945700	91946700	-0.5274974384507446
chr10	91945800	91946800	-0.706029846147078
chr10	91945900	91946900	-0.7408495436204371
chr10	91946000	91947000	-0.0074184518844789766
chr10	91946100	91947100	0.1046363925490861
chr10	91946200	91947200	-0.162965056979757
chr10	91946300	91947300	-0.8254267486432021
chr10	91946400	91947400	-0.7542492060269922
chr10	91946500	91947500	-0.9391389980255698
chr10	91946600	91947600	-1.0723871569704273
chr10	91946700	91947700	-0.7016549860375577
chr10	91948200	91949200	1.7870512020506126
chr10	91948300	91949300	1.5752259379986688
chr10	91948400	91949400	1.7158207037843487
chr10	91948500	91949500	1.0847112048152117
chr10	91948600	91949600	1.0844460728855845
chr10	91948700	91949700	0.8686188117944714
chr10	91948800	91949800	0.5346208784066273
chr10	91948900	91949900	0.08225886419136956
chr10	91949000	91950000	0.1150147234577364
chr10	91949100	91950100	-0.2129006735303753
chr10	91950900	91951900	0.2281976281146334
chr10	91951000	91952000	0.30253255057187817
chr10	91951100	91952100	0.011615780805112663
chr10	91951200	91952200	0.6430565803719459
chr10	91951300	91952300	0.6114848378217582
chr10	91951400	91952400	0.3701152882680779
chr10	91951500	91952500	-0.9564131885779568
chr10	91951600	91952600	-1.5237851156282285
chr10	91951700	91952700	-1.4357612816260112
chr10	91951800	91952800	-1.127289199090071
chr10	91951900	91952900	-1.6824238010509869
chr10	91952000	91953000	-2.0309588533422334
chr10	91952100	91953100	-1.9754079790411017
chr10	91952200	91953200	-3.5998926414357943
chr10	91952300	91953300	-3.1633587693960163
chr10	91952400	91953400	-2.94468373518947
chr10	91952500	91953500	-2.594694054221124
chr10	91952600	91953600	-2.978152982828957
chr10	91952700	91953700	-3.100081727110082
chr10	91952800	91953800	-2.138272707057762
chr10	91952900	91953900	-1.3099982682677644
chr10	91953000	91954000	-0.8273491293379852
chr10	91953100	91954100	-0.5737669734546041
chr10	91953200	91954200	0.6311790865337946
chr10	91953300	91954300	0.5986296270152393
chr10	91953400	91954400	0.4743090783734563
chr10	91953500	91954500	0.7698100526112017
chr10	91953600	91954600	1.585370615958722
chr10	91953700	91954700	1.7179109251861746
chr10	91953800	91954800	0.7244189530074991
chr10	91953900	91954900	0.14490086970351554
chr10	91954000	91955000	-0.7022534765502644
chr10	91954100	91955100	-1.0670283399850942
chr10	91954200	91955200	-1.366220222424725
chr10	91954300	91955300	-1.7096381415443949
chr10	91954400	91955400	-1.0821539621534528
chr10	91954500	91955500	-0.7942671586765823
chr10	91954600	91955600	-1.0747842876461686
chr10	91954700	91955700	-1.308298627342528
chr10	91954800	91955800	-0.4964749449484371
chr10	91954900	91955900	-0.9172303009312258
chr10	91955000	91956000	-0.5521239787582746
chr10	91955100	91956100	-0.07489687515892672
chr10	91955200	91956200	-0.4312775372761618
chr10	91955300	91956300	-0.208540625778068
chr10	91955400	91956400	-0.9367786320544552
chr10	91955500	91956500	-1.1089503924100723
chr10	91955600	91956600	-0.8687422310016565
chr10	91955700	91956700	-0.9279488431451396
chr10	91955800	91956800	-0.8131296452728358
chr10	91955900	91956900	-0.2760062231810398
chr10	91956000	91957000	0.13174771659059178
chr10	91956100	91957100	-0.21574180221814973
chr10	91956200	91957200	-0.08570205601224554
chr10	91956300	91957300	0.460215420916473
chr10	91956400	91957400	0.7149674991859344
chr10	91956500	91957500	1.5446438287474922
chr10	91956600	91957600	1.034119070979952
chr10	91956700	91957700	0.6339877282180102
chr10	91956800	91957800	0.4646616426457399
chr10	91956900	91957900	0.14329230807936494
chr10	91957000	91958000	0.6441082823251986
chr10	91957100	91958100	0.155838789955941
chr10	91957200	91958200	0.6320942152623582
chr10	91957300	91958300	-0.029749937005991618
chr10	91957400	91958400	0.2507055709008508
chr10	91957500	91958500	-0.4152398872880039
chr10	91957600	91958600	-0.2311932604137941
chr10	91957700	91958700	0.3652072206196473
chr10	91957800	91958800	-0.07496318196724959
chr10	91957900	91958900	0.07161685424356748
chr10	91958000	91959000	-0.6180075223511053
chr10	91958100	91959100	0.26107876424251864
chr10	91958200	91959200	0.2986034826059061
chr10	91958300	91959300	1.049039140203714
chr10	91958400	91959400	0.823429543364428
chr10	91958500	91959500	0.8270417196006148
chr10	91958600	91959600	0.9685985419987654
chr10	91958700	91959700	1.000942929538077
chr10	91958800	91959800	1.812084172800968
chr10	91958900	91959900	2.157711737783127
chr10	91959400	91960400	1.8527870113223688
chr10	91959500	91960500	1.8752791810456928
chr10	91959600	91960600	1.6090266730655791
chr10	91960700	91961700	-1.8442175229374875
chr10	91960800	91961800	-2.2900683769186165
chr10	91960900	91961900	-1.8993576099870728
chr10	91961000	91962000	-1.5577876291305766
chr10	91961100	91962100	-1.3795148931012682
chr10	91961200	91962200	-1.3048189936452776
chr10	91961300	91962300	-1.6713240377427423
chr10	91961400	91962400	-1.776904918399367
chr10	91961500	91962500	-1.7543507487140746
chr10	91961600	91962600	-1.1894751153633836
chr10	91961700	91962700	-0.1889573380417256
chr10	91961800	91962800	0.11517954412652348
chr10	91961900	91962900	0.18739938715155446
chr10	91962000	91963000	0.3111221407271888
chr10	91962100	91963100	0.33059465545702904
chr10	91962200	91963200	0.19700536979484787
chr10	91962300	91963300	1.0107365931637935
chr10	91962400	91963400	1.5799352760206933
chr10	91962500	91963500	0.2490556685240799
chr10	91962600	91963600	-0.9368769655934188
chr10	91962700	91963700	-1.3174108619362228
chr10	91962800	91963800	-1.1184378475429804
chr10	91962900	91963900	-1.6533683691144383
chr10	91963000	91964000	-1.2094786846682086
chr10	91963100	91964100	-0.5583396045814182
chr10	91963200	91964200	0.42521201357060695
chr10	91963300	91964300	0.20595255469490792
chr10	91963400	91964400	-0.012962160443357752
chr10	91963500	91964500	-0.1883343743668684
chr10	91963600	91964600	0.6574965275560368
chr10	91963700	91964700	0.17262568272876055
chr10	91963800	91964800	-0.015467072508600363
chr10	91963900	91964900	0.05175758064229178
chr10	91964000	91965000	-0.4601858566896994
chr10	91964100	91965100	-0.8173703361428669
chr10	91964200	91965200	-1.2707910525964383
chr10	91964300	91965300	-1.3652728764887292
chr10	91964400	91965400	-1.0853367774184282
chr10	91964500	91965500	-0.024218834783981787
chr10	91964600	91965600	-0.6534287728713329
chr10	91964700	91965700	0.16106832623907766
chr10	91964800	91965800	0.6644224426380749
chr10	91964900	91965900	1.237512747776927
chr10	91965000	91966000	1.7131289672249923
chr10	91965100	91966100	1.7508525356411804
chr10	91965200	91966200	1.5149059567665797
chr10	91965300	91966300	1.6049238861550943
chr10	91965400	91966400	1.0317194622027859
chr10	91965500	91966500	0.6014541316034545
chr10	91965600	91966600	0.5947148453251813
chr10	91965700	91966700	0.8273379361599573
chr10	91965800	91966800	1.1935947789823826
chr10	91965900	91966900	0.9022493646985956
chr10	91966000	91967000	0.41833403583118706
chr10	91966100	91967100	0.63687404137188
chr10	91966200	91967200	0.3743328110632064
chr10	91966300	91967300	0.8192362616167803
chr10	91966400	91967400	0.9157204316542398
chr10	91966500	91967500	0.940726094461078
chr10	91966600	91967600	1.5524111137118803
chr10	91966700	91967700	1.0952470294349592
chr10	91966800	91967800	0.5459000540473607
chr10	91966900	91967900	-0.15956052250122466
chr10	91967000	91968000	-0.11572533295745369
chr10	91967100	91968100	-0.5515910880633323
chr10	91967200	91968200	-1.1213288016304417
chr10	91967300	91968300	-1.1463320629222984
chr10	91967400	91968400	-1.192080909675467
chr10	91967500	91968500	-1.2183852062492428
chr10	91967600	91968600	-1.3472399867010243
chr10	91967700	91968700	-2.026752268564349
chr10	91967800	91968800	-2.242572211623948
chr10	91967900	91968900	-1.6094353113737856
chr10	91968000	91969000	-1.3160605307142241
chr10	91968100	91969100	-1.0604022314962271
chr10	91968200	91969200	-0.4600120992129298
chr10	91968300	91969300	-0.9862374304796264
chr10	91968400	91969400	-0.8989037650900071
chr10	91968500	91969500	-1.614338713350255
chr10	91968600	91969600	-1.1373031108846623
chr10	91968700	91969700	-0.3252332257530884
chr10	91968800	91969800	-0.19784043625393627
chr10	91968900	91969900	0.17044210504381674
chr10	91970100	91971100	0.5356508987425094
chr10	91970200	91971200	0.2395661083943959
chr10	91970300	91971300	0.0016919304102046991
chr10	91970400	91971400	0.13859518486052114
chr10	91971500	91972500	-0.5661848375780858
chr10	91971600	91972600	-0.5066115012484537
chr10	91971700	91972700	-0.3800025417237775
chr10	91971800	91972800	-0.6476798827063774
chr10	91971900	91972900	-0.4049102986261113
chr10	91972000	91973000	-0.039371998636742955
chr10	91972100	91973100	0.09016385520205283
chr10	91972200	91973200	0.09433820941163162
chr10	91972300	91973300	0.359283738421758
chr10	91972400	91973400	0.2408130591633844
chr10	91972500	91973500	0.03886220396467642
chr10	91972600	91973600	-0.35803131683016204
chr10	91972700	91973700	0.2722421768403405
chr10	91972800	91973800	0.04728517482626461
chr10	91972900	91973900	-0.35673455835785656
chr10	91973000	91974000	-0.007610825381521552
chr10	91973100	91974100	-0.4787061984004565
chr10	91973200	91974200	-1.1221538053651987
chr10	91973300	91974300	-0.15268144314636045
chr10	91973400	91974400	0.2897912372966482
chr10	91973500	91974500	0.07112719833511966
chr10	91973600	91974600	-0.12852185104136205
chr10	91973700	91974700	-0.6793860382226797
chr10	91973800	91974800	-0.3424771657447026
chr10	91973900	91974900	-0.9163200040556004
chr10	91974000	91975000	-1.4347848353712223
chr10	91974100	91975100	-1.4917443141960192
chr10	91974200	91975200	-0.8366577469498927
chr10	91974300	91975300	-1.3447803581544284
chr10	91974400	91975400	-1.61334819747777
chr10	91974500	91975500	-1.372298076730173
chr10	91974600	91975600	-0.8401015232951146
chr10	91974700	91975700	-0.38240275584311817
chr10	91974800	91975800	-1.1057655825315542
chr10	91974900	91975900	-0.8946864319520734
chr10	91975000	91976000	-0.42368745003563824
chr10	91975100	91976100	-0.5443666565251044
chr10	91975200	91976200	-0.4414707689833887
chr10	91975300	91976300	-0.5375007049603259
chr10	91975400	91976400	-0.2474309784077473
chr10	91975500	91976500	-0.24472060678271834
chr10	91975600	91976600	-0.561582322182978
chr10	91975700	91976700	-0.6413989795843018
chr10	91975800	91976800	-1.350871659748669
chr10	91975900	91976900	-1.3808767139869154
chr10	91976000	91977000	-1.5463757715509379
chr10	91976100	91977100	-0.8329397376647606
chr10	91976200	91977200	-1.2507247301841773
chr10	91976300	91977300	-1.10744049540239
chr10	91976400	91977400	-1.340416740397408
chr10	91976500	91977500	-1.120264598397053
chr10	91976600	91977600	-0.6162420304512709
chr10	91976700	91977700	-1.0046901455948911
chr10	91976800	91977800	0.7981152475790154
chr10	91976900	91977900	0.8300429719319914
chr10	91977000	91978000	1.432565415605545
chr10	91977100	91978100	0.9134848563744492
chr10	91977200	91978200	1.2240469762023298
chr10	91977300	91978300	0.8542811565963744
chr10	91977400	91978400	0.4589628841496241
chr10	91977500	91978500	0.06012694660466985
chr10	91977600	91978600	-0.23959658264715825
chr10	91977700	91978700	-0.6217377242549387
chr10	91977800	91978800	-1.3638956224343153
chr10	91978900	91979900	0.44642459150967184
chr10	91979000	91980000	0.7513162285715367
chr10	91979100	91980100	0.9028764771025848
chr10	91979200	91980200	1.3642578278442803
chr10	91979300	91980300	1.1725856024356989
chr10	91979400	91980400	1.5559156534888414
chr10	91979500	91980500	1.5554127839925616
chr10	91979600	91980600	2.043455778958067
chr10	91979700	91980700	2.514387292702238
chr10	91979800	91980800	1.9053870438360216
chr10	91979900	91980900	1.5169084150265342
chr10	91980000	91981000	1.1163486384085095
chr10	91980100	91981100	0.6436820154451214
chr10	91980200	91981200	-0.35079666881366345
chr10	91980300	91981300	-0.05535628815061258
chr10	91980400	91981400	-0.16679986654193224
chr10	91980500	91981500	-0.6491880710500663
chr10	91980600	91981600	-1.3564454228214151
chr10	91980700	91981700	-1.1614651435572712
chr10	91980800	91981800	-0.2831825397465648
chr10	91980900	91981900	-0.04063646980399002
chr10	91981000	91982000	0.2522475455017874
chr10	91981100	91982100	0.1942112900279553
chr10	91981200	91982200	1.406885228206003
chr10	91981300	91982300	1.6244488415254563
chr10	91981400	91982400	1.495472328893067
chr10	91981500	91982500	2.230035749821434
chr10	91981600	91982600	2.6194503279636403
chr10	91981700	91982700	2.635134706512415
chr10	91981800	91982800	2.3075025153104773
chr10	91981900	91982900	2.6900217364766505
chr10	91982000	91983000	2.4289433236561107
chr10	91982100	91983100	3.342289219682045
chr10	91982200	91983200	2.609899271085148
chr10	91982300	91983300	1.9569222211142312
chr10	91982400	91983400	1.9433535213003648
chr10	91982500	91983500	2.2721508945947484
chr10	91982600	91983600	1.7266645934670182
chr10	91982700	91983700	1.280387374858268
chr10	91982800	91983800	1.1120006633768569
chr10	91982900	91983900	0.7879138868718406
chr10	91983000	91984000	1.0866545187990337
chr10	91983100	91984100	0.08885484012121579
chr10	91983200	91984200	-0.02301187118609594
chr10	91983300	91984300	0.9850539560836732
chr10	91983400	91984400	1.383113300038073
chr10	91983500	91984500	0.9379865424316036
chr10	91983600	91984600	1.4138517172515397
chr10	91983700	91984700	1.1533319576808063
chr10	91983800	91984800	1.1283153471493033
chr10	91983900	91984900	1.0401713266019976
chr10	91984000	91985000	0.6832361755192995
chr10	91984100	91985100	0.9573957460433856
chr10	91984200	91985200	0.605225222909393
chr10	91984300	91985300	-0.3394390134347086
chr10	91984400	91985400	-0.5167674463681118
chr10	91984500	91985500	-0.5998088023590904
chr10	91984600	91985600	-0.0944825835468018
chr10	91984700	91985700	0.5837261782191949
chr10	91984800	91985800	0.3227770577684099
chr10	91984900	91985900	0.31840491639001994
chr10	91985000	91986000	0.10093997656176462
chr10	91985100	91986100	0.6055407471475905
chr10	91985200	91986200	0.565500543585568
chr10	91985300	91986300	0.17401809995712267
chr10	91985400	91986400	0.002929644733296864
chr10	91985500	91986500	0.32519610980940583
chr10	91985600	91986600	-0.6700711692296111
chr10	91985700	91986700	-1.276548880559171
chr10	91985800	91986800	-1.323259557451155
chr10	91985900	91986900	-1.5305974327556344
chr10	91986000	91987000	-1.2239640077222138
chr10	91986100	91987100	-1.8197341585820808
chr10	91987200	91988200	1.6283304417067233
chr10	91987300	91988300	1.6490982884474068
chr10	91987400	91988400	0.8527099113795104
chr10	91987500	91988500	0.7545897752236599
chr10	91987600	91988600	0.9571723042101108
chr10	91987700	91988700	0.7360802567655569
chr10	91987800	91988800	0.16034162082962608
chr10	91987900	91988900	0.4226972675242317
chr10	91988000	91989000	0.45480591169204704
chr10	91988100	91989100	0.4154557155743432
chr10	91988200	91989200	0.8729996731783622
chr10	91988300	91989300	1.34749225482004
chr10	91988400	91989400	2.2740667786933
chr10	91988500	91989500	2.131706831159588
chr10	91988600	91989600	2.4122205807336616
chr10	91988700	91989700	2.5646148315868302
chr10	91988800	91989800	2.2338533994070637
chr10	91988900	91989900	2.3357147369387112
chr10	91989000	91990000	2.4102062880609756
chr10	91989100	91990100	2.383915256533335
chr10	91989200	91990200	1.741155868423605
chr10	91989300	91990300	0.7787204580858077
chr10	91989400	91990400	-0.08517944956539977
chr10	91989500	91990500	-0.08858168828987767
chr10	91989600	91990600	0.5418318359673252
chr10	91989700	91990700	0.5911262859987507
chr10	91989800	91990800	0.9241663235543416
chr10	91989900	91990900	0.6723333845317591
chr10	91990000	91991000	0.49391127292949183
chr10	91990100	91991100	0.7705680191594824
chr10	91990200	91991200	0.8312571662380446
chr10	91991700	91992700	-1.110164381120194
chr10	91991800	91992800	-1.8740872359518432
chr10	91991900	91992900	-2.8537158596955043
chr10	91992000	91993000	-2.332043009934617
chr10	91992100	91993100	-1.8015591336145933
chr10	91992200	91993200	-2.27535171292168
chr10	91992300	91993300	-2.34645373619758
chr10	91992400	91993400	-2.5733003348076138
chr10	91992500	91993500	-2.1976848047426305
chr10	91992600	91993600	-2.0003464059611704
chr10	91992700	91993700	-1.6755591323048464
chr10	91992800	91993800	-0.6779839166646594
chr10	91992900	91993900	-0.3291818611941397
chr10	91993000	91994000	-0.7934079652388036
chr10	91993100	91994100	-1.7047011340235878
chr10	91993200	91994200	-0.9457814964036084
chr10	91993300	91994300	-0.8620490193422082
chr10	91993400	91994400	-0.0809168503741255
chr10	91993500	91994500	-0.928025874122376
chr10	91993600	91994600	-0.4693428515824216
chr10	91993700	91994700	-0.5905229442614076
chr10	91993800	91994800	-0.442937174525752
chr10	91993900	91994900	0.37928738261983663
chr10	91994000	91995000	0.4439411004076537
chr10	91994100	91995100	1.1724848807248751
chr10	91994200	91995200	0.6335896997671341
chr10	91994300	91995300	0.7702152855806729
chr10	91994400	91995400	1.1881757044185832
chr10	91994500	91995500	1.7969039056473934
chr10	91994600	91995600	1.3156286343341836
chr10	91994700	91995700	1.6448361883404614
chr10	91994800	91995800	1.6130317928345703
chr10	91994900	91995900	1.2838920817599098
chr10	91995000	91996000	1.6929950489912489
chr10	91995100	91996100	1.5222152854947553
chr10	91995200	91996200	1.3923691116726538
chr10	91995300	91996300	1.236430344108396
chr10	91995400	91996400	0.37976542939271374
chr10	91995500	91996500	0.5547095520113647
chr10	91995600	91996600	0.8203845388404564
chr10	91995700	91996700	0.9325345687469464
chr10	91995800	91996800	0.6766708463681511
chr10	91995900	91996900	0.5986997511681842
chr10	91996000	91997000	-0.03331780757080007
chr10	91996100	91997100	0.7112086424159523
chr10	91996200	91997200	1.3278677596243271
chr10	91996300	91997300	1.7475838045008485
chr10	91996400	91997400	1.6604984263214757
chr10	91996500	91997500	1.3335138807907216
chr10	91996600	91997600	1.313976979157656
chr10	91996700	91997700	0.8975063275013169
chr10	91996800	91997800	0.9701811592367302
chr10	91996900	91997900	0.414023961183122
chr10	91997000	91998000	1.4666671636497637
chr10	91997100	91998100	1.0798418583774243
chr10	91998300	91999300	0.3340578585244501
chr10	91998400	91999400	0.11778521837105388
chr10	91998500	91999500	-0.5053040455912965
chr10	91998600	91999600	0.3465973275188963
chr10	91998700	91999700	0.4139885698201241
chr10	91998800	91999800	-0.015596639684254737
chr10	91998900	91999900	-0.9606614531744636
chr10	91999000	92000000	-0.7097967103719923
chr10	91999100	92000100	-0.9574939431075488
chr10	91999200	92000200	-0.8550131748389832
chr10	91999300	92000300	-0.8788714345724616
chr10	91999400	92000400	-0.9249282911017244
chr10	91999500	92000500	-1.1414754297904826
chr10	91999600	92000600	-2.2436682357188578
chr10	91999700	92000700	-3.300508215505293
chr10	91999800	92000800	-2.2282421136976334
chr10	91999900	92000900	-2.150547335847621
chr10	92000000	92001000	-1.6774639933261029
chr10	92000100	92001100	-1.2410250965946188
chr10	92000200	92001200	-1.279482713513695
chr10	92000300	92001300	-1.6769896453954865
chr10	92000400	92001400	-2.351094448692579
chr10	92000500	92001500	-2.1120612943535737
chr10	92000600	92001600	-0.8672388951147029
chr10	92000700	92001700	-0.041758493794850346
chr10	92000800	92001800	-0.4771754935279071
chr10	92000900	92001900	-0.1690214105208304
chr10	92002000	92003000	-0.37055509685839527
chr10	92002100	92003100	-0.7207109346798315
chr10	92002200	92003200	-0.5720022744210244
chr10	92002300	92003300	-0.3460623300717061
chr10	92002400	92003400	0.5294892009476607
chr10	92002500	92003500	0.5878261128130079
chr10	92002600	92003600	0.24048713505689354
chr10	92002700	92003700	0.6982835220911755
chr10	92002800	92003800	0.9385980978805634
chr10	92002900	92003900	1.5250840534936962
chr10	92003000	92004000	1.2006419236770887
chr10	92003100	92004100	1.3011480287024009
chr10	92003200	92004200	1.1374712559305091
chr10	92003300	92004300	1.2630573887436205
chr10	92003400	92004400	1.369956214690716
chr10	92003500	92004500	1.9863288340493208
chr10	92003600	92004600	1.415883097573419
chr10	92003700	92004700	0.5311116372398822
chr10	92003800	92004800	0.015209151434698087
chr10	92003900	92004900	0.03773544836033508
chr10	92004000	92005000	0.046087040057460005
chr10	92004100	92005100	0.01343485344115647
chr10	92004200	92005200	-0.02141974802883535
chr10	92004300	92005300	-0.010183039338985992
chr10	92004400	92005400	-0.3038754434060257
chr10	92004500	92005500	-1.168547877992944
chr10	92004600	92005600	-0.36868142077354665
chr10	92004700	92005700	-0.4866597347850584
chr10	92004800	92005800	0.13935519372836447
chr10	92004900	92005900	0.028029828277503558
chr10	92005000	92006000	0.06300707856285663
chr10	92005100	92006100	0.1920334417426543
chr10	92005200	92006200	0.2540207333013224
chr10	92005300	92006300	0.21093499016032166
chr10	92005400	92006400	-0.02621819574499417
chr10	92005500	92006500	-0.08261763459261631
chr10	92005600	92006600	-0.3428814876352617
chr10	92005700	92006700	-0.2900734478173947
chr10	92005800	92006800	-0.5248189722147133
chr10	92005900	92006900	-0.36947783871102857
chr10	92006000	92007000	-0.19438792165772442
chr10	92006100	92007100	-0.8287797128879154
chr10	92006200	92007200	-0.7986305515321326
chr10	92007300	92008300	2.325813047936146
chr10	92007400	92008400	2.2306209132840578
chr10	92007500	92008500	2.400176863569078
chr10	92008500	92009500	2.0965894841612043
chr10	92008600	92009600	2.340629835107876
chr10	92008700	92009700	2.871573552260936
chr10	92008800	92009800	2.6507214059615896
chr10	92008900	92009900	2.161675202640084
chr10	92009000	92010000	1.5339112618000406
chr10	92009100	92010100	1.6017840172315332
chr10	92009200	92010200	0.6074861611949575
chr10	92009300	92010300	-0.02702308815250748
chr10	92009400	92010400	0.4671055361790145
chr10	92009500	92010500	1.0507845247591796
chr10	92009600	92010600	0.4406781871704932
chr10	92009700	92010700	-0.4167786455239025
chr10	92009800	92010800	-0.3688691739652207
chr10	92009900	92010900	-0.40740526304584224
chr10	92010000	92011000	-0.040287793192788725
chr10	92010100	92011100	-0.12942123850429715
chr10	92010200	92011200	0.19611509947288566
chr10	92010300	92011300	-0.005395543336839351
chr10	92010400	92011400	0.7859528140883917
chr10	92010500	92011500	1.0521956857501134
chr10	92010600	92011600	1.1999993912659794
chr10	92010700	92011700	2.1017396919077007
chr10	92010800	92011800	2.0875069885206776
chr10	92010900	92011900	1.7842549038057016
chr10	92011000	92012000	1.6623593003591266
chr10	92012800	92013800	0.542848878251321
chr10	92012900	92013900	0.7395405507878791
chr10	92013000	92014000	1.3913446532086498
chr10	92013100	92014100	1.3735871263057622
chr10	92013200	92014200	0.9078954048478499
chr10	92013300	92014300	1.1238774651920205
chr10	92013400	92014400	1.2492658740266775
chr10	92013500	92014500	0.6718227104396477
chr10	92013600	92014600	1.9571543166775047
chr10	92013700	92014700	1.8167233124515918
chr10	92013800	92014800	0.4477572299451101
chr10	92013900	92014900	-0.232579763698131
chr10	92014000	92015000	-0.8650156398573753
chr10	92014100	92015100	-0.7027379268728958
chr10	92014200	92015200	-0.5488776813191519
chr10	92014300	92015300	-0.4481729307471668
chr10	92014400	92015400	-0.3707518563540209
chr10	92014500	92015500	0.42242515119965135
chr10	92014600	92015600	0.6537497523737467
chr10	92014700	92015700	0.4054015537363914
chr10	92014800	92015800	0.5378019084804291
chr10	92014900	92015900	1.4012464776855116
chr10	92015000	92016000	1.6304681621727448
chr10	92015100	92016100	1.6540257309247777
chr10	92015200	92016200	2.0794016616105293
chr10	92015300	92016300	1.4625492775223945
chr10	92015400	92016400	2.564235562232604
chr10	92015500	92016500	1.6951334650199517
chr10	92015600	92016600	1.072027740850254
chr10	92015700	92016700	0.7913344823167691
chr10	92015800	92016800	0.8004852527009896
chr10	92015900	92016900	0.6484615856434458
chr10	92016000	92017000	0.12105081712282365
chr10	92016100	92017100	-0.28706320164390714
chr10	92016200	92017200	-0.5551605329860614
chr10	92016300	92017300	-0.4267570830837227
chr10	92016400	92017400	-1.266901582108528
chr10	92016500	92017500	-1.1542284440015618
chr10	92016600	92017600	-1.1934575967764651
chr10	92016700	92017700	-1.7751002295209195
chr10	92016800	92017800	-1.60479065746418
chr10	92016900	92017900	-1.3535639069545302
chr10	92017000	92018000	-1.0220511115510733
chr10	92017100	92018100	-0.8584787399529895
chr10	92017200	92018200	-0.7012079511299988
chr10	92017300	92018300	0.16222432499146314
chr10	92017400	92018400	-0.0240790205103041
chr10	92017500	92018500	0.1706766748282805
chr10	92017600	92018600	-0.1011071255659988
chr10	92017700	92018700	0.1329200968500016
chr10	92017800	92018800	0.1814818157146052
chr10	92017900	92018900	-0.09413571697959378
chr10	92018000	92019000	0.35428825383232515
chr10	92018100	92019100	0.6891400760912848
chr10	92018200	92019200	0.4373863548832328
chr10	92018300	92019300	-0.2733037795889169
chr10	92018400	92019400	0.007609674081001549
chr10	92018500	92019500	-0.1474933501185391
chr10	92018600	92019600	-0.1406408479371073
chr10	92018700	92019700	0.4135523847472481
chr10	92018800	92019800	-0.6925802233668877
chr10	92018900	92019900	-0.38332669244109996
chr10	92019000	92020000	-0.9075237453218963
chr10	92019100	92020100	-1.1969182726400984
chr10	92019200	92020200	-0.5991539386253434
chr10	92019400	92020400	-1.1707515537576891
chr10	92019900	92020900	1.4658919824775438
chr10	92020000	92021000	1.1636124659247835
chr10	92020100	92021100	1.0270257017676294
chr10	92020200	92021200	0.5707564047952653
chr10	92020300	92021300	1.198111379939201
chr10	92020400	92021400	1.2280455219767197
chr10	92020500	92021500	0.6120844664181619
chr10	92020600	92021600	0.8055520304412036
chr10	92020700	92021700	1.1183655654530114
chr10	92020800	92021800	0.4645258084671567
chr10	92020900	92021900	0.3664003429300641
chr10	92021000	92022000	0.4014288134341407
chr10	92021100	92022100	0.6489502163139418
chr10	92021200	92022200	0.4969954254480274
chr10	92021300	92022300	0.021199618187865938
chr10	92021400	92022400	0.4955156295808272
chr10	92021500	92022500	0.2501226328125483
chr10	92021600	92022600	-0.5981463084096112
chr10	92021700	92022700	-0.8793226236746631
chr10	92021800	92022800	-0.5944788836987964
chr10	92021900	92022900	-0.6247507851627854
chr10	92022000	92023000	-0.24879778904242647
chr10	92022100	92023100	-0.6705189051872716
chr10	92022200	92023200	0.013903937880187869
chr10	92022300	92023300	0.44605265260535465
chr10	92022400	92023400	0.21314540267984344
chr10	92022500	92023500	0.5563145562495831
chr10	92022600	92023600	1.0267939310407328
chr10	92022700	92023700	1.1498572816400363
chr10	92022800	92023800	1.362000240808227
chr10	92022900	92023900	1.2785394321671624
chr10	92023000	92024000	1.2858862443377355
chr10	92023100	92024100	2.051342849069984
chr10	92023200	92024200	1.6808036418852097
chr10	92023300	92024300	1.1692948345018417
chr10	92023400	92024400	1.247004076255873
chr10	92023500	92024500	1.369627396659164
chr10	92023600	92024600	1.1164970795043068
chr10	92023700	92024700	0.6963982546088899
chr10	92023800	92024800	0.728693379048022
chr10	92023900	92024900	0.7181015033868203
chr10	92024000	92025000	0.428372232289174
chr10	92025900	92026900	2.3573073914951093
chr10	92026000	92027000	2.016740067195534
chr10	92026100	92027100	1.809050823654748
chr10	92026200	92027200	2.326374340341272
chr10	92026300	92027300	2.4478020913315715
chr10	92026400	92027400	2.5373325781588685
chr10	92026500	92027500	2.9775690465197826
chr10	92026600	92027600	3.4543449325708613
chr10	92026700	92027700	2.604670160488402
chr10	92026800	92027800	1.8533538347705247
chr10	92026900	92027900	1.303041321213867
chr10	92027000	92028000	1.4403416067797574
chr10	92027100	92028100	1.6908270411503965
chr10	92027200	92028200	1.6059862975432333
chr10	92027300	92028300	1.2384023567459537
chr10	92027400	92028400	1.4216777529450109
chr10	92027500	92028500	1.2608003406374446
chr10	92027600	92028600	1.1388637571302913
chr10	92027700	92028700	1.2118814113983345
chr10	92028800	92029800	0.7723792578587048
chr10	92028900	92029900	0.37244527478521866
chr10	92029000	92030000	0.021318049246125303
chr10	92029100	92030100	-0.217215146873973
chr10	92029200	92030200	-0.2951705373955024
chr10	92029300	92030300	-0.3235124933077982
chr10	92029400	92030400	0.04294343427919179
chr10	92029500	92030500	0.09418180151869347
chr10	92029600	92030600	-0.20902151024937388
chr10	92029700	92030700	0.4234894412681645
chr10	92029800	92030800	1.3523742278011048
chr10	92029900	92030900	1.279945590715322
chr10	92030000	92031000	1.3558505114849413
chr10	92030100	92031100	0.4964217661605084
chr10	92030200	92031200	-0.19795235191348654
chr10	92030300	92031300	-0.5215665508326582
chr10	92030400	92031400	-0.6670839788008587
chr10	92030500	92031500	-0.4341565692306113
chr10	92030600	92031600	0.11990622444836414
chr10	92030700	92031700	0.16097907031675124
chr10	92030800	92031800	-0.34283228733297405
chr10	92030900	92031900	-0.5035206344673077
chr10	92031000	92032000	-0.5731915898328134
chr10	92032100	92033100	-0.44914198561390506
chr10	92032200	92033200	-0.3063389292395325
chr10	92032300	92033300	-0.3823834947598828
chr10	92032400	92033400	0.5062784761874718
chr10	92032500	92033500	0.11735484542776932
chr10	92032600	92033600	0.2743869003840378
chr10	92032700	92033700	0.28637701739720506
chr10	92032800	92033800	1.1285739502016685
chr10	92032900	92033900	1.2782052158567478
chr10	92033000	92034000	1.185425029315604
chr10	92033100	92034100	0.7683273338182235
chr10	92033200	92034200	0.5831608587338989
chr10	92033300	92034300	0.3615808439810425
chr10	92033400	92034400	-0.2167143051406636
chr10	92033500	92034500	0.22649054014737524
chr10	92033600	92034600	-0.030978369056443182
chr10	92033700	92034700	0.3179155313568732
chr10	92033800	92034800	0.3398890307267032
chr10	92033900	92034900	0.5247793426954107
chr10	92034000	92035000	-0.0986757960175292
chr10	92034100	92035100	0.7736974676323691
chr10	92034200	92035200	0.8114855656325015
chr10	92035000	92036000	-0.031593386905583096
chr10	92035100	92036100	-0.3760620638648968
chr10	92035200	92036200	-1.122387628417018
chr10	92035300	92036300	-0.928548957421964
chr10	92035400	92036400	-0.4151348777567194
chr10	92035500	92036500	-0.740312213609693
chr10	92035600	92036600	-0.6470664515815758
chr10	92035700	92036700	-0.7957555441608297
chr10	92035800	92036800	-0.18845525078261965
chr10	92035900	92036900	0.2887854527792715
chr10	92036000	92037000	0.21598784897481596
chr10	92036100	92037100	-0.18522263169142167
chr10	92037200	92038200	0.28036022827355794
chr10	92037300	92038300	0.28815661434218903
chr10	92037400	92038400	0.5847896399595318
chr10	92037500	92038500	0.5877023922900116
chr10	92037600	92038600	0.5011345064810194
chr10	92037700	92038700	0.8359981315751804
chr10	92037800	92038800	0.7732568477073393
chr10	92037900	92038900	1.1259815411210672
chr10	92038000	92039000	1.1639847405649288
chr10	92038100	92039100	1.0275159366919635
chr10	92038200	92039200	0.7736537962781858
chr10	92038300	92039300	0.5920569526734367
chr10	92038400	92039400	0.6229604397468397
chr10	92038500	92039500	0.18808176962740367
chr10	92038600	92039600	-0.0036042838326555936
chr10	92038700	92039700	-0.05868596572052887
chr10	92038800	92039800	-0.17596538439250695
chr10	92038900	92039900	0.3841248053648906
chr10	92039000	92040000	0.6933491272232312
chr10	92039100	92040100	0.9354507303873216
chr10	92039200	92040200	1.0529193045666057
chr10	92039300	92040300	1.135409398433369
chr10	92040400	92041400	1.288497574585212
chr10	92040500	92041500	1.7541120239607702
chr10	92040600	92041600	2.05059755437263
chr10	92040700	92041700	1.326355438448417
chr10	92040800	92041800	0.9152077938342976
chr10	92040900	92041900	0.6050380687976592
chr10	92041000	92042000	0.4135131591275701
chr10	92041100	92042100	0.8469147771838189
chr10	92041200	92042200	0.7638094496507762
chr10	92041300	92042300	0.9640836445994916
chr10	92041400	92042400	0.8459002312182646
chr10	92041500	92042500	0.909399916650828
chr10	92041600	92042600	1.3956897620918356
chr10	92041700	92042700	1.2706191912642812
chr10	92041800	92042800	1.6821100631696266
chr10	92041900	92042900	2.222056168452763
chr10	92042000	92043000	2.475820848305858
chr10	92042100	92043100	2.457047523542763
chr10	92042200	92043200	2.5812967602131827
chr10	92042300	92043300	2.7055552785867576
chr10	92042400	92043400	2.8149203922402837
chr10	92042500	92043500	2.0379786504821378
chr10	92042600	92043600	1.936597148183826
chr10	92042700	92043700	2.0610036908421407
chr10	92042800	92043800	2.230604852243373
chr10	92042900	92043900	1.5118555230213948
chr10	92043000	92044000	1.2189110961516276
chr10	92043100	92044100	1.1229197580290018
chr10	92043200	92044200	1.614812848970623
chr10	92043300	92044300	1.2971362574713794
chr10	92043400	92044400	1.1238781419472716
chr10	92043500	92044500	2.069961270247965
chr10	92043600	92044600	1.017122680662434
chr10	92043700	92044700	0.8648814027086288
chr10	92043800	92044800	0.2571256998701649
chr10	92043900	92044900	0.6862577377969157
chr10	92044000	92045000	0.47819656147518796
chr10	92044100	92045100	0.31976447865347096
chr10	92044200	92045200	-0.3785117195230801
chr10	92044300	92045300	-0.11998758387523105
chr10	92044400	92045400	-0.08393610471458865
chr10	92044500	92045500	-0.6323269945167679
chr10	92044600	92045600	0.7900487090925897
chr10	92044700	92045700	1.0670969118309446
chr10	92044800	92045800	2.303657697703909
chr10	92044900	92045900	2.444154204866341
chr10	92045000	92046000	2.9161488754071283
chr10	92045100	92046100	3.4747057152975804
chr10	92045200	92046200	3.4474365815605386
chr10	92045300	92046300	3.1608602377648607
chr10	92045400	92046400	3.743016432226888
chr10	92045500	92046500	4.149355713729176
chr10	92045600	92046600	3.406524486138483
chr10	92045700	92046700	3.040658346142319
chr10	92045800	92046800	2.0776113808581496
chr10	92045900	92046900	2.120454475229693
chr10	92046000	92047000	2.09541292575859
chr10	92046100	92047100	2.1397881779587418
chr10	92046200	92047200	3.0742348406095115
chr10	92046300	92047300	2.9538994845009805
chr10	92046400	92047400	2.2845213046330937
chr10	92046500	92047500	2.3433294146638928
chr10	92046600	92047600	2.902254573557141
chr10	92046700	92047700	3.32275334802917
chr10	92046800	92047800	3.3177007937248013
chr10	92046900	92047900	3.5887352799319108
chr10	92047000	92048000	3.3960946940800145
chr10	92047100	92048100	3.1204032471984835
chr10	92047200	92048200	3.385322172615356
chr10	92047300	92048300	4.232315104143245
chr10	92047400	92048400	4.550556266846288
chr10	92047500	92048500	4.482514123178289
chr10	92047600	92048600	4.4469381114406605
chr10	92047700	92048700	4.386315801276398
chr10	92047800	92048800	4.543178968187233
chr10	92047900	92048900	4.080493716190792
chr10	92048000	92049000	4.070005235800129
chr10	92048100	92049100	4.404532140043392
chr10	92048200	92049200	3.9180625089802974
chr10	92048300	92049300	4.030738726206917
chr10	92048400	92049400	4.216089059742121
chr10	92048500	92049500	3.59957247730344
chr10	92048600	92049600	3.54275332493336
chr10	92048700	92049700	3.424851075180313
chr10	92048800	92049800	2.516436152094219
chr10	92048900	92049900	2.4404131160148506
chr10	92049000	92050000	2.8430104864281023
chr10	92049100	92050100	2.6896478998782936
chr10	92049300	92050300	1.5279948461153148
chr10	92049400	92050400	1.7680215441852218
chr10	92049500	92050500	2.490950490991556
chr10	92049600	92050600	2.3482424305322134
chr10	92049700	92050700	2.4858725388505074
chr10	92049800	92050800	3.165612175553509
chr10	92049900	92050900	3.2008580724700675
chr10	92050000	92051000	3.16644592245039
chr10	92050100	92051100	2.816605814781618
chr10	92050200	92051200	3.2853422742126304
chr10	92050300	92051300	2.8025151982533387
chr10	92050400	92051400	2.50794924675916
chr10	92050500	92051500	2.2159621240131884
chr10	92050600	92051600	2.345559996060872
chr10	92050700	92051700	2.5391482066768254
chr10	92050800	92051800	2.884358392215949
chr10	92050900	92051900	2.703762721534062
chr10	92051000	92052000	2.5323083570480813
chr10	92051100	92052100	2.3458156708164837
chr10	92051200	92052200	1.988317294191959
chr10	92051300	92052300	3.6927809225705865
chr10	92051400	92052400	4.221462482576992
chr10	92051500	92052500	4.206230458038515
chr10	92051600	92052600	3.9352675854445
chr10	92051700	92052700	3.31902662531952
chr10	92051800	92052800	2.7436644575038445
chr10	92051900	92052900	2.4036325460738293
chr10	92052000	92053000	2.254189566796992
chr10	92052100	92053100	2.238793137291159
chr10	92052200	92053200	2.370386109947777
chr10	92052300	92053300	0.5456480705140477
chr10	92052400	92053400	-0.8958954801252055
chr10	92052500	92053500	-2.013898866830389
chr10	92053600	92054600	1.2859786492862813
chr10	92053700	92054700	0.9250745062014846
chr10	92053800	92054800	1.2928018729996182
chr10	92053900	92054900	1.674680471000996
chr10	92054000	92055000	1.8706509029534657
chr10	92054100	92055100	3.078578287847042
chr10	92054200	92055200	2.3158854288574133
chr10	92054300	92055300	1.9877697238458905
chr10	92054400	92055400	2.298850619035368
chr10	92054500	92055500	2.584880267188068
chr10	92054600	92055600	2.2128996210884986
chr10	92054700	92055700	2.7174474134627227
chr10	92054800	92055800	2.809153450898779
chr10	92054900	92055900	1.676592050394131
chr10	92055000	92056000	1.7495734129108287
chr10	92055100	92056100	1.5470606489467391
chr10	92055200	92056200	1.4818843209913115
chr10	92055300	92056300	0.9789169515118208
chr10	92055400	92056400	0.7476268487316897
chr10	92055500	92056500	0.6926571397322651
chr10	92055600	92056600	0.9660575466894858
chr10	92055700	92056700	0.7952343710096145
chr10	92055800	92056800	1.4924248684827166
chr10	92055900	92056900	1.6581893730234174
chr10	92056000	92057000	2.1737901642486706
chr10	92056100	92057100	1.7565411640424815
chr10	92056200	92057200	1.7380976176533014
chr10	92056300	92057300	1.8979203796499509
chr10	92056400	92057400	2.0429585679012527
chr10	92056500	92057500	2.0801563061579227
chr10	92056600	92057600	1.5105605044304389
chr10	92056700	92057700	2.0194113401526854
chr10	92056800	92057800	0.872290127847866
chr10	92056900	92057900	1.0923723822871994
chr10	92057000	92058000	0.5113675379596122
chr10	92057100	92058100	0.9043583578091468
chr10	92057200	92058200	1.5211835134021978
chr10	92057300	92058300	1.9144865506390825
chr10	92057400	92058400	1.8508715429797948
chr10	92057500	92058500	1.729095206065799
chr10	92057600	92058600	2.124724377058705
chr10	92057700	92058700	1.9969028712667256
chr10	92057800	92058800	2.7501924122723707
chr10	92057900	92058900	3.457074111194621
chr10	92058000	92059000	3.599069884918171
chr10	92058100	92059100	3.4648015984825244
chr10	92058200	92059200	3.432265640011527
chr10	92058300	92059300	3.436801947992772
chr10	92060000	92061000	-1.0437271089936682
chr10	92060100	92061100	-1.1010719960985946
chr10	92060200	92061200	-0.20461639884712185
chr10	92060300	92061300	0.2815004955246552
chr10	92060400	92061400	0.6223151491885519
chr10	92062300	92063300	0.2467381485908393
chr10	92062400	92063400	0.05034402460741722
chr10	92062500	92063500	0.2428984279670135
chr10	92062600	92063600	0.08128738349692667
chr10	92062700	92063700	0.23647467784795825
chr10	92062800	92063800	-0.039989446948462896
chr10	92062900	92063900	-0.28961503641807096
chr10	92063000	92064000	0.36672372181406304
chr10	92063100	92064100	0.24774991377596906
chr10	92063200	92064200	0.5814325066351993
chr10	92063300	92064300	0.8961305880467103
chr10	92063400	92064400	0.5737490459871228
chr10	92063500	92064500	0.8674002442558704
chr10	92063600	92064600	1.0275108275580638
chr10	92063700	92064700	1.1931459241574842
chr10	92063800	92064800	1.3597320159087212
chr10	92063900	92064900	1.620328365414004
chr10	92064000	92065000	1.9314426164719893
chr10	92064100	92065100	2.6509787502291693
chr10	92064200	92065200	2.6956819999190498
chr10	92064300	92065300	2.5858265479243565
chr10	92064400	92065400	2.642420905124641
chr10	92064500	92065500	2.6083449249520316
chr10	92064600	92065600	2.5889237477019256
chr10	92064700	92065700	2.493003273160873
chr10	92064800	92065800	2.487569986058638
chr10	92064900	92065900	2.6452349603901566
chr10	92065000	92066000	1.3391713814896573
chr10	92065100	92066100	0.5906980042032036
chr10	92065200	92066200	0.6092252016605381
chr10	92065300	92066300	0.5783967871405632
chr10	92065400	92066400	0.20475922607812613
chr10	92065500	92066500	0.06662393863298445
chr10	92065600	92066600	0.3124198275519511
chr10	92065700	92066700	0.5695387500257515
chr10	92065800	92066800	1.041021267102844
chr10	92065900	92066900	1.0895750747274076
chr10	92066000	92067000	2.1380856337105194
chr10	92066100	92067100	2.76392050129234
chr10	92066200	92067200	2.616983284342848
chr10	92066300	92067300	2.7032788280554865
chr10	92067500	92068500	2.2854613171207614
chr10	92067600	92068600	1.9470680300159893
chr10	92067700	92068700	1.7048559080196617
chr10	92067800	92068800	0.4020355868463039
chr10	92067900	92068900	0.6579208873264486
chr10	92068000	92069000	0.41242684481591724
chr10	92068100	92069100	0.3283008259723116
chr10	92068200	92069200	-0.1666346113587468
chr10	92068300	92069300	-0.2613814351921069
chr10	92068400	92069400	-0.36437725976171337
chr10	92068500	92069500	-0.1865094630421548
chr10	92068600	92069600	-0.0949019754763544
chr10	92068700	92069700	-0.13630755337798345
chr10	92068800	92069800	0.14929850410004494
chr10	92068900	92069900	0.11123861801248387
chr10	92069000	92070000	-0.6489414245648218
chr10	92069100	92070100	-0.2348563680813668
chr10	92069200	92070200	0.04724548957906563
chr10	92069300	92070300	0.29606339101322465
chr10	92069400	92070400	0.6380884470639285
chr10	92069500	92070500	0.6901849164312004
chr10	92069600	92070600	0.7596899160224085
chr10	92069700	92070700	0.9398006576850976
chr10	92069800	92070800	1.1894582344547378
chr10	92069900	92070900	0.8666630172395965
chr10	92070000	92071000	1.5370494847510638
chr10	92070100	92071100	1.8516009119883707
chr10	92070200	92071200	1.7785796398980205
chr10	92070300	92071300	1.4527102236864642
chr10	92070400	92071400	1.0223794332882057
chr10	92070500	92071500	0.9230711358354042
chr10	92070600	92071600	1.0117888422010302
chr10	92070700	92071700	1.0776708073944463
chr10	92070900	92071900	1.105394033261345
chr10	92071000	92072000	0.6624096750647634
chr10	92071100	92072100	0.2070589546771677
chr10	92071200	92072200	0.4635159906068614
chr10	92071300	92072300	0.6752360485131264
chr10	92071400	92072400	1.1699515412016492
chr10	92071500	92072500	1.2536256764819416
chr10	92071600	92072600	1.4348645605958492
chr10	92071700	92072700	1.1100696828252845
chr10	92071800	92072800	0.6972339905405405
chr10	92071900	92072900	1.0511602969036615
chr10	92072000	92073000	1.0868065740545014
chr10	92073100	92074100	0.3390976432595913
chr10	92073200	92074200	-0.07728001829230627
chr10	92073300	92074300	0.30402902519285024
chr10	92073400	92074400	0.6113887411139666
chr10	92073500	92074500	1.4242524467868451
chr10	92073600	92074600	2.2127285979495626
chr10	92073700	92074700	2.544291219313525
chr10	92073800	92074800	2.7203779332040265
chr10	92073900	92074900	2.7576588789816934
chr10	92074000	92075000	2.6366497619010696
chr10	92074100	92075100	2.9485731117206204
chr10	92074200	92075200	3.3788170112887053
chr10	92074300	92075300	2.859785826873628
chr10	92074400	92075400	2.8663069298933923
chr10	92074500	92075500	1.8766651793804527
chr10	92074600	92075600	1.1549370917074029
chr10	92074700	92075700	1.0724345333300922
chr10	92074800	92075800	1.300315747950143
chr10	92074900	92075900	1.433307639465586
chr10	92075000	92076000	1.2560827730962392
chr10	92075100	92076100	0.5177890073505097
chr10	92075200	92076200	0.8047821292192454
chr10	92075300	92076300	1.028633783058458
chr10	92075400	92076400	1.013546298120422
chr10	92075500	92076500	1.7633865077112136
chr10	92075600	92076600	1.7598092665040677
chr10	92075700	92076700	1.4239560360131114
chr10	92075800	92076800	1.4708654600572488
chr10	92075900	92076900	1.8618797259999125
chr10	92076000	92077000	2.2623797702998925
chr10	92076100	92077100	2.259467395055108
chr10	92076200	92077200	2.2508587224654377
chr10	92076300	92077300	2.3427107443102293
chr10	92076400	92077400	2.234103530363184
chr10	92076500	92077500	1.9155170916897564
chr10	92076600	92077600	1.777738617073234
chr10	92076700	92077700	1.9229183370759253
chr10	92076800	92077800	1.8878002554443785
chr10	92076900	92077900	1.5837308846891145
chr10	92077000	92078000	1.3726148681235577
chr10	92077900	92078900	0.5172831898566848
chr10	92078000	92079000	1.0224068245602036
chr10	92078100	92079100	0.6842148125124642
chr10	92078200	92079200	1.319819005255914
chr10	92078300	92079300	1.9446672763449904
chr10	92078400	92079400	2.4386430862354507
chr10	92078500	92079500	2.0102522567600185
chr10	92078600	92079600	2.240671979467834
chr10	92078700	92079700	2.7795854474601245
chr10	92078800	92079800	2.4738839616567376
chr10	92078900	92079900	2.6163834016411527
chr10	92079000	92080000	2.302625579343716
chr10	92079100	92080100	2.9898874841554584
chr10	92079200	92080200	2.5306309206908573
chr10	92080200	92081200	0.9694339323165287
chr10	92080300	92081300	0.2722393756599857
chr10	92080400	92081400	1.4920322527769807
chr10	92080500	92081500	2.474140191579968
chr10	92080600	92081600	2.851329468706208
chr10	92080700	92081700	2.6478536630401845
chr10	92080800	92081800	2.507038585572581
chr10	92080900	92081900	2.7111362953079814
chr10	92081000	92082000	2.6804649034923465
chr10	92081100	92082100	2.821638592037536
chr10	92081200	92082200	2.4652728969947995
chr10	92081300	92082300	3.2690252786011857
chr10	92081400	92082400	2.1665173045101844
chr10	92081500	92082500	0.9561676719504903
chr10	92081600	92082600	1.387703437060296
chr10	92081700	92082700	0.738068872616896
chr10	92081800	92082800	0.7603694865083878
chr10	92081900	92082900	0.4947005528212903
chr10	92082000	92083000	1.0018651077442258
chr10	92082100	92083100	1.255083653653549
chr10	92082200	92083200	1.914116977943884
chr10	92082300	92083300	1.5175504524527368
chr10	92082400	92083400	1.4882907189959274
chr10	92082500	92083500	1.6820244878775628
chr10	92082600	92083600	1.2021783653572151
chr10	92082700	92083700	1.5455695586257618
chr10	92082800	92083800	0.9413478305490064
chr10	92082900	92083900	1.295446568426229
chr10	92083000	92084000	1.3730735908994511
chr10	92083100	92084100	1.446843155925476
chr10	92083200	92084200	1.306331804567226
chr10	92083300	92084300	1.426111042447036
chr10	92083400	92084400	1.2193345228505286
chr10	92083500	92084500	0.6793643145290075
chr10	92083600	92084600	0.9082287171923488
chr10	92083700	92084700	1.4563229616475406
chr10	92083800	92084800	2.0315578012091757
chr10	92083900	92084900	1.9645636455770925
chr10	92084000	92085000	1.8306879181044584
chr10	92084100	92085100	1.6439982674781208
chr10	92084200	92085200	1.6041789666098842
chr10	92084300	92085300	1.7446839638249705
chr10	92084400	92085400	1.9185932267141697
chr10	92084500	92085500	2.120087358930752
chr10	92084600	92085600	2.4101492156671
chr10	92084700	92085700	2.462747046603382
chr10	92084800	92085800	2.3005314226491027
chr10	92084900	92085900	2.3535214173741896
chr10	92085000	92086000	2.5604434665145046
chr10	92085100	92086100	2.9260871159231177
chr10	92085200	92086200	2.628987407924916
chr10	92085300	92086300	2.3896686400923084
chr10	92085400	92086400	2.628154062690031
chr10	92085500	92086500	2.541409636382292
chr10	92085600	92086600	2.491493196182589
chr10	92085700	92086700	2.0230475828656056
chr10	92085800	92086800	1.711138863411972
chr10	92085900	92086900	1.5371930135794205
chr10	92086000	92087000	1.020253790261176
chr10	92086100	92087100	0.7487890302832702
chr10	92086200	92087200	0.5631225565104998
chr10	92086300	92087300	1.125864326450345
chr10	92086400	92087400	1.2356177649331288
chr10	92086500	92087500	1.181353483441456
chr10	92086600	92087600	1.3445078263889951
chr10	92086700	92087700	1.9965107261051087
chr10	92086800	92087800	2.7006756788034165
chr10	92086900	92087900	2.5511492514764416
chr10	92087000	92088000	3.2663684112558133
chr10	92087100	92088100	3.2499119427827696
chr10	92087200	92088200	3.181707376779816
chr10	92088300	92089300	1.1426545144997158
chr10	92088400	92089400	0.8494982156179863
chr10	92088500	92089500	0.9041677039562924
chr10	92088600	92089600	0.4627300255200649
chr10	92088700	92089700	-0.06109106652870164
chr10	92088800	92089800	0.4072476059545287
chr10	92088900	92089900	0.6736033426526776
chr10	92089000	92090000	1.4831804405985582
chr10	92089100	92090100	1.6282548254916545
chr10	92089200	92090200	1.4355408668304777
chr10	92089300	92090300	1.471307289339045
chr10	92089400	92090400	1.9428226374744333
chr10	92089500	92090500	2.1048513797506625
chr10	92089600	92090600	2.7184386656976343
chr10	92089700	92090700	2.9721742463410554
chr10	92089800	92090800	2.489429066138936
chr10	92089900	92090900	2.048119113212045
chr10	92090000	92091000	1.288611846364348
chr10	92090100	92091100	1.4709303133751572
chr10	92090200	92091200	1.4416849297458605
chr10	92090300	92091300	1.6670125641535525
chr10	92090400	92091400	1.241151545285796
chr10	92090500	92091500	0.86647780448156
chr10	92090600	92091600	0.7098175644799026
chr10	92090700	92091700	0.4212872228985776
chr10	92090800	92091800	0.663167569333325
chr10	92090900	92091900	0.8719457930806946
chr10	92091000	92092000	1.9818357783872658
chr10	92091100	92092100	1.3763148736188235
chr10	92091200	92092200	1.3878581854847396
chr10	92091300	92092300	0.8583720580130942
chr10	92091400	92092400	0.9168295049208858
chr10	92091500	92092500	0.7299984740083366
chr10	92091600	92092600	0.6710767550972188
chr10	92091700	92092700	0.9405488612959116
chr10	92091800	92092800	1.0864574436627907
chr10	92091900	92092900	0.8078917578532306
chr10	92092000	92093000	-0.6205655051390925
chr10	92092100	92093100	-0.4196619070875613
chr10	92092200	92093200	-0.192024011784124
chr10	92092300	92093300	-0.410062865488961
chr10	92092400	92093400	-0.5853480072777202
chr10	92092500	92093500	-0.8698234848580145
chr10	92092600	92093600	-0.815009956704318
chr10	92092700	92093700	-0.5901827085438143
chr10	92092800	92093800	-1.0181993001514469
chr10	92092900	92093900	-1.1107956162637278
chr10	92093000	92094000	-0.3386016640528928
chr10	92093100	92094100	-0.4896645581518738
chr10	92093200	92094200	-0.04993996838200086
chr10	92093300	92094300	0.5783704528603525
chr10	92093400	92094400	0.9069479805437212
chr10	92093600	92094600	1.6935778992288941
chr10	92093700	92094700	1.375643490001352
chr10	92093800	92094800	1.3337900951383614
chr10	92093900	92094900	1.3290946038086293
chr10	92094000	92095000	0.7666824797424476
chr10	92094100	92095100	1.4627185791352402
chr10	92094200	92095200	1.427102053055909
chr10	92094300	92095300	1.5858765847641167
chr10	92094400	92095400	1.1302635808876702
chr10	92094500	92095500	0.8617144584743157
chr10	92094600	92095600	0.6839152331540087
chr10	92096000	92097000	0.7529220220101726
chr10	92096100	92097100	1.324045748682365
chr10	92096200	92097200	1.4384465242002276
chr10	92096300	92097300	1.3924164963153416
chr10	92096400	92097400	1.3348126587804814
chr10	92096500	92097500	1.3566823867025457
chr10	92096600	92097600	1.3295653898549344
chr10	92096700	92097700	1.6490628413426598
chr10	92096800	92097800	2.0538479077928806
chr10	92099700	92100700	1.2218947368805724
chr10	92099800	92100800	1.5372899291139739
chr10	92099900	92100900	1.7733836571694677
chr10	92100000	92101000	1.776285722909042
chr10	92100100	92101100	1.4434754158585719
chr10	92100200	92101200	2.1680042053676942
chr10	92100300	92101300	1.8407827420256213
chr10	92100400	92101400	1.2356822546177868
chr10	92100500	92101500	1.1814395720170738
chr10	92100600	92101600	1.379658941152205
chr10	92100700	92101700	1.280061660100189
chr10	92100800	92101800	1.1558684839591968
chr10	92100900	92101900	1.0641801742434254
chr10	92101000	92102000	1.729377154574032
chr10	92101100	92102100	1.5438747076167283
chr10	92101200	92102200	0.35907689259556025
chr10	92101300	92102300	0.3654494873790633
chr10	92101400	92102400	1.076031432810599
chr10	92101500	92102500	1.5831019563717437
chr10	92101600	92102600	1.104183249177491
chr10	92101700	92102700	1.13289527633646
chr10	92101800	92102800	0.6450849391111243
chr10	92101900	92102900	-0.03201956810625686
chr10	92102000	92103000	-0.34380369577583886
chr10	92102100	92103100	-0.13568179131548505
chr10	92102200	92103200	0.566003965390737
chr10	92102300	92103300	0.6739029921683268
chr10	92102400	92103400	0.1515536991387174
chr10	92102500	92103500	-0.4043115733038357
chr10	92102600	92103600	0.41048158443457416
chr10	92102700	92103700	0.323728503980398
chr10	92102800	92103800	0.912874654006088
chr10	92102900	92103900	1.2463195689679023
chr10	92103000	92104000	0.6866993322966234
chr10	92103100	92104100	1.01762376512309
chr10	92103200	92104200	0.832381791146256
chr10	92103300	92104300	1.1701065725532265
chr10	92103400	92104400	1.5091452633957223
chr10	92104400	92105400	2.3375018475510743
chr10	92104500	92105500	2.07399694826954
chr10	92104600	92105600	2.1627065652393087
chr10	92104700	92105700	1.4267557720229276
chr10	92106900	92107900	0.9072898632118496
chr10	92107000	92108000	0.1549329566949269
chr10	92107100	92108100	0.2365726425465617
chr10	92107200	92108200	0.35472977038672
chr10	92107300	92108300	1.0312962701467878
chr10	92107400	92108400	1.0374641247809593
chr10	92107500	92108500	1.4824577155408185
chr10	92107600	92108600	1.6031489947685424
chr10	92107700	92108700	1.2684918847096691
chr10	92107800	92108800	1.0419771515323897
chr10	92107900	92108900	1.176498204955177
chr10	92108000	92109000	1.8264143915068254
chr10	92108100	92109100	1.7317396634334228
chr10	92108200	92109200	1.5334882838129196
chr10	92108300	92109300	1.2870375296516483
chr10	92108400	92109400	1.7361599156355991
chr10	92108500	92109500	1.3739495831155892
chr10	92108600	92109600	0.9421526189393308
chr10	92108700	92109700	1.8097760665018008
chr10	92108800	92109800	1.3474415139361091
chr10	92108900	92109900	1.9806068077610093
chr10	92109000	92110000	1.3837944975868408
chr10	92109100	92110100	1.597170977084395
chr10	92109200	92110200	1.491773728611089
chr10	92109300	92110300	0.8745077824752133
chr10	92109400	92110400	-0.05058567610275227
chr10	92109500	92110500	-0.39577297136722855
chr10	92109600	92110600	0.3810170571149302
chr10	92109700	92110700	-0.19794866101159
chr10	92109800	92110800	0.03718562583741157
chr10	92109900	92110900	-0.2768802725141889
chr10	92110000	92111000	-0.5138946689660233
chr10	92110100	92111100	-0.7583456099984558
chr10	92110200	92111200	-1.0246549159418268
chr10	92110300	92111300	-0.678189587163305
chr10	92110400	92111400	-0.06056106852702521
chr10	92110500	92111500	-0.17073769312690018
chr10	92110600	92111600	-0.2399406597419068
chr10	92110700	92111700	-0.5536352173366952
chr10	92110800	92111800	-1.296737242890959
chr10	92110900	92111900	-1.6569482213898716
chr10	92111000	92112000	-1.5221386998771034
chr10	92111100	92112100	-1.2747438227882126
chr10	92112200	92113200	1.960738703748319
chr10	92112300	92113300	1.1874201446103292
chr10	92112400	92113400	1.2555721815498266
chr10	92112500	92113500	1.5276851513829044
chr10	92112600	92113600	1.6398926467995951
chr10	92112700	92113700	1.4157566739220564
chr10	92112800	92113800	0.5554619339659083
chr10	92112900	92113900	-0.04375335350746408
chr10	92113000	92114000	-0.05706103283492958
chr10	92113100	92114100	-0.4860094235074799
chr10	92113200	92114200	-0.3177047804473403
chr10	92113300	92114300	0.405496132220992
chr10	92113400	92114400	-0.026168123564706332
chr10	92113500	92114500	-0.16376250517556246
chr10	92113600	92114600	-0.4229169668974164
chr10	92113700	92114700	-0.7953354995967019
chr10	92113800	92114800	-0.16224781304522629
chr10	92113900	92114900	-0.4950813065045308
chr10	92114000	92115000	-0.32146185182261794
chr10	92114600	92115600	0.7301765601552251
chr10	92114700	92115700	0.6914623087469
chr10	92114800	92115800	1.2734898846409446
chr10	92114900	92115900	1.0703767441302805
chr10	92115000	92116000	1.366800265356196
chr10	92115100	92116100	1.159987974757118
chr10	92115200	92116200	1.0088376494161395
chr10	92115300	92116300	0.3661849530172985
chr10	92115400	92116400	0.8817185415803915
chr10	92115500	92116500	1.3339153129016832
chr10	92115600	92116600	1.588573808165492
chr10	92115700	92116700	2.224966726836617
chr10	92115800	92116800	2.651424333497512
chr10	92115900	92116900	3.7156729348743878
chr10	92116000	92117000	3.098260966780775
chr10	92116100	92117100	2.849675186877224
chr10	92117400	92118400	0.9635129624303234
chr10	92117500	92118500	1.308909679198036
chr10	92117600	92118600	1.3259050063670137
chr10	92117700	92118700	1.4880775091538594
chr10	92117800	92118800	1.1598069448571695
chr10	92117900	92118900	1.2741098304791825
chr10	92118000	92119000	1.0301128758195963
chr10	92118100	92119100	1.104700718868938
chr10	92118200	92119200	1.1859746314745199
chr10	92118300	92119300	1.0452030440547746
chr10	92118400	92119400	0.3405263379136768
chr10	92118500	92119500	-0.2436705067260043
chr10	92118600	92119600	-0.5178178399080511
chr10	92118700	92119700	-0.1891628389448495
chr10	92118800	92119800	-0.03993857902120498
chr10	92118900	92119900	0.2066690641983064
chr10	92119000	92120000	1.3942061669413037
chr10	92121200	92122200	0.5878883492214808
chr10	92121300	92122300	0.34438483464753145
chr10	92121400	92122400	0.05994120371434888
chr10	92121500	92122500	0.23746330649335154
chr10	92121600	92122600	0.4259276196358137
chr10	92121700	92122700	0.8354540846696351
chr10	92121800	92122800	0.6988232883077288
chr10	92121900	92122900	0.8167803380904549
chr10	92122000	92123000	0.7750377048026673
chr10	92122100	92123100	1.1919793874054525
chr10	92122200	92123200	0.8681256853077065
chr10	92122300	92123300	0.4425675455406163
chr10	92122400	92123400	1.3177773054996098
chr10	92122500	92123500	1.7377786428054809
chr10	92122600	92123600	2.1679416644582785
chr10	92122700	92123700	2.4841566008388667
chr10	92122800	92123800	2.3305918217263275
chr10	92122900	92123900	2.810762944794467
chr10	92123000	92124000	2.977180896086368
chr10	92123100	92124100	2.3418482169364205
chr10	92123200	92124200	2.5811529957646804
chr10	92123300	92124300	2.6097193089097885
chr10	92123400	92124400	2.5924586872592843
chr10	92123500	92124500	2.480698841409188
chr10	92123600	92124600	2.333710532468974
chr10	92123700	92124700	1.9375757307877413
chr10	92123800	92124800	2.154756216655774
chr10	92123900	92124900	1.7518312801598102
chr10	92124000	92125000	1.6711879469480855
chr10	92124100	92125100	1.94517618035182
chr10	92124200	92125200	2.1248631980732307
chr10	92124300	92125300	2.241049517974433
chr10	92124400	92125400	2.2626931874171485
chr10	92124500	92125500	1.3350008341859978
chr10	92124600	92125600	1.3365990619869246
chr10	92124700	92125700	0.3767068581661305
chr10	92124800	92125800	0.4824518914148906
chr10	92124900	92125900	0.6915103389766691
chr10	92125000	92126000	1.2596956978049465
chr10	92125100	92126100	1.5698645759896552
chr10	92125200	92126200	1.0608491297313467
chr10	92125300	92126300	0.9386709938125776
chr10	92125400	92126400	0.5293917139948565
chr10	92125500	92126500	1.7095338731751857
chr10	92125600	92126600	2.0250903057299854
chr10	92125700	92126700	3.1393403469409384
chr10	92125800	92126800	2.8433375775362864
chr10	92125900	92126900	2.8624877995660025
chr10	92126000	92127000	2.3078097594322244
chr10	92126100	92127100	2.225514181286215
chr10	92126200	92127200	2.891054667800998
chr10	92126300	92127300	3.1027336669262584
chr10	92126400	92127400	2.9040162418108486
chr10	92126500	92127500	2.1128231912773807
chr10	92126600	92127600	1.7176861200548024
chr10	92126700	92127700	1.4124396419343193
chr10	92126800	92127800	1.4059761065373086
chr10	92126900	92127900	1.3808317891425546
chr10	92127000	92128000	1.3777167080907669
chr10	92127100	92128100	0.8938956311692142
chr10	92127200	92128200	0.6486716689903664
chr10	92127300	92128300	-0.26923402038745936
chr10	92127400	92128400	0.44366219801909546
chr10	92127500	92128500	0.21200650078600028
chr10	92127600	92128600	0.416899476895834
chr10	92127700	92128700	0.7449741785217305
chr10	92127800	92128800	0.6531205293106133
chr10	92127900	92128900	0.5990873867809722
chr10	92128000	92129000	0.5707936174683752
chr10	92128100	92129100	0.7116912589652654
chr10	92128200	92129200	0.9510327695315044
chr10	92128300	92129300	1.8161275753566424
chr10	92128400	92129400	1.2752827763487704
chr10	92128500	92129500	1.5484813426483932
chr10	92128600	92129600	1.3355427628381498
chr10	92128700	92129700	0.7765065225358467
chr10	92128800	92129800	0.4606868873287947
chr10	92128900	92129900	0.2478238777878589
chr10	92129000	92130000	0.27513719667801967
chr10	92129100	92130100	0.2305553224831323
chr10	92129200	92130200	-0.35744206777625204
chr10	92129300	92130300	-0.6458934844378749
chr10	92129400	92130400	-0.6207903067970628
chr10	92129500	92130500	-0.7429757242403425
chr10	92130700	92131700	1.5571611331764528
chr10	92130800	92131800	1.4148086721692212
chr10	92130900	92131900	0.9503929524492748
chr10	92131000	92132000	0.3766033135755353
chr10	92131100	92132100	0.4582226157945753
chr10	92131200	92132200	0.4075354727244272
chr10	92131300	92132300	0.9809890114501452
chr10	92131400	92132400	0.7221988592763281
chr10	92131500	92132500	0.0925873901976106
chr10	92131600	92132600	-0.1792878467209677
chr10	92131700	92132700	-0.9118493762448778
chr10	92131800	92132800	-0.8633134395053564
chr10	92131900	92132900	-0.2253707221646681
chr10	92132000	92133000	0.3908891156683705
chr10	92132100	92133100	-0.2397401811784453
chr10	92132200	92133200	-0.4712455162886808
chr10	92132300	92133300	-0.6807281373105508
chr10	92132400	92133400	-1.014415664779238
chr10	92132500	92133500	-0.20584585627370586
chr10	92132600	92133600	0.018206754332452675
chr10	92132700	92133700	1.0221584787263926
chr10	92132800	92133800	1.4290987211319874
chr10	92132900	92133900	1.1081854760872318
chr10	92133000	92134000	0.5458038551937328
chr10	92133100	92134100	0.9343692093810936
chr10	92133200	92134200	0.5195941152873049
chr10	92133300	92134300	0.3070738665490263
chr10	92133400	92134400	-0.17903447334659278
chr10	92133500	92134500	-0.3719209094620132
chr10	92133600	92134600	-0.9391213540939704
chr10	92133700	92134700	-1.8274929314756951
chr10	92133800	92134800	-2.7494805490211354
chr10	92133900	92134900	-3.0906190955416064
chr10	92134000	92135000	-3.059515748034713
chr10	92134100	92135100	-4.5654047608157695
chr10	92134200	92135200	-4.213109241295858
chr10	92134300	92135300	-3.9177071561136345
chr10	92134400	92135400	-3.0285745282149765
chr10	92134500	92135500	-2.9767904122121323
chr10	92134600	92135600	-2.9073322479297743
chr10	92134700	92135700	-2.7456187629961457
chr10	92134800	92135800	-2.2026774455597797
chr10	92134900	92135900	-1.776484487113251
chr10	92135000	92136000	-1.2438047873511149
chr10	92136000	92137000	0.20959946377950828
chr10	92136100	92137100	0.7055732505459976
chr10	92136200	92137200	0.599409244163829
chr10	92136300	92137300	0.6211614135443989
chr10	92136400	92137400	0.3926057318621379
chr10	92136500	92137500	0.2933314216076682
chr10	92136600	92137600	0.003990359406869345
chr10	92136700	92137700	-0.7189379696939809
chr10	92136800	92137800	-1.1473006360996654
chr10	92136900	92137900	-2.4437114932550066
chr10	92137000	92138000	-2.7970435846260444
chr10	92137100	92138100	-3.5162295332526807
chr10	92137200	92138200	-3.2932173224365417
chr10	92137300	92138300	-3.4064224743985947
chr10	92137400	92138400	-3.2688937846395487
chr10	92137500	92138500	-3.075474394190766
chr10	92142100	92143100	0.06614899348638291
chr10	92142200	92143200	1.230191365544026
chr10	92142300	92143300	1.1882754174721821
chr10	92142400	92143400	1.4385013761735084
chr10	92142500	92143500	1.2259892013931049
chr10	92142600	92143600	0.884714301732062
chr10	92142700	92143700	0.6956522586140171
chr10	92142800	92143800	0.8607376486482419
chr10	92142900	92143900	1.287784368203065
chr10	92143000	92144000	1.4965116727971959
chr10	92143100	92144100	0.950328435696604
chr10	92143200	92144200	0.5550410607902004
chr10	92143300	92144300	1.1556397317955291
chr10	92143400	92144400	1.3298668869346943
chr10	92143500	92144500	1.3169461057746707
chr10	92143600	92144600	1.5569510185273634
chr10	92143700	92144700	0.8029402699974982
chr10	92143800	92144800	1.0002791796064017
chr10	92143900	92144900	0.9979112528878079
chr10	92144000	92145000	1.3730727938640248
chr10	92144100	92145100	1.8196039472638883
chr10	92144200	92145200	1.9709809910070013
chr10	92144300	92145300	2.18220261407098
chr10	92144400	92145400	2.4911466446257986
chr10	92144500	92145500	2.3919537544712783
chr10	92144600	92145600	2.6733602795247404
chr10	92145700	92146700	1.9104735145522933
chr10	92145800	92146800	1.6366919224785277
chr10	92145900	92146900	2.0879532677871304
chr10	92146000	92147000	2.2522632782093743
chr10	92146100	92147100	1.796323107948511
chr10	92146200	92147200	1.5960649307861143
chr10	92146300	92147300	1.3629992675657046
chr10	92146400	92147400	1.8456323849926208
chr10	92146500	92147500	2.0164097452649656
chr10	92146600	92147600	2.1609964164122144
chr10	92146700	92147700	1.7498107823719975
chr10	92146800	92147800	1.950896345062325
chr10	92146900	92147900	1.82633119775306
chr10	92147000	92148000	1.911933253412505
chr10	92147100	92148100	2.2727713606454336
chr10	92147200	92148200	1.6268103224145394
chr10	92147300	92148300	1.6206578934084894
chr10	92147400	92148400	1.0067422637268029
chr10	92147500	92148500	0.9879652672311696
chr10	92147600	92148600	0.8915929306045699
chr10	92147700	92148700	1.358133743208987
chr10	92147800	92148800	1.2647088759237621
chr10	92147900	92148900	1.0171965306171946
chr10	92149000	92150000	0.9103106781883933
chr10	92149100	92150100	1.1806835688910478
chr10	92149200	92150200	0.9269406756830996
chr10	92149300	92150300	0.6958062843327226
chr10	92149400	92150400	0.9021872614344002
chr10	92149500	92150500	0.8833960749433494
chr10	92149600	92150600	1.1761479957350895
chr10	92149700	92150700	1.3404882769981838
chr10	92149800	92150800	1.074462121855383
chr10	92149900	92150900	0.7597079885216085
chr10	92150000	92151000	1.221472780261831
chr10	92150100	92151100	1.088552912085656
chr10	92150200	92151200	1.7293542021853625
chr10	92150300	92151300	2.243113398046312
chr10	92150400	92151400	1.7079514646312508
chr10	92150500	92151500	1.2385036668257277
chr10	92150600	92151600	0.7968927130430494
chr10	92150700	92151700	1.1428451944165858
chr10	92150800	92151800	1.1452079166098188
chr10	92150900	92151900	0.9336570819944598
chr10	92151000	92152000	1.2012841893321957
chr10	92151100	92152100	1.4328124589038207
chr10	92151200	92152200	1.143570417700781
chr10	92151300	92152300	1.4472559289210805
chr10	92151400	92152400	2.279515992633982
chr10	92151500	92152500	2.770950922795353
chr10	92151600	92152600	2.989020122936921
chr10	92151700	92152700	2.168078509507886
chr10	92151800	92152800	2.2019829813546625
chr10	92151900	92152900	2.544364958798669
chr10	92152000	92153000	2.4668458424890094
chr10	92152100	92153100	2.062422609227156
chr10	92152200	92153200	2.4496190589947267
chr10	92152300	92153300	2.1605492179025423
chr10	92152400	92153400	1.949646745425204
chr10	92152500	92153500	2.28504386992184
chr10	92152600	92153600	1.8942236572892728
chr10	92152700	92153700	2.445941675459021
chr10	92152800	92153800	2.8313252636962547
chr10	92152900	92153900	2.4198557397636247
chr10	92153000	92154000	2.1023573829442608
chr10	92153100	92154100	1.5812610483107974
chr10	92153200	92154200	0.7566979017393848
chr10	92153300	92154300	0.7155738319662631
chr10	92153400	92154400	0.07002334836026215
chr10	92153500	92154500	0.0014855706412014132
chr10	92153600	92154600	0.2363035374162203
chr10	92153700	92154700	0.18642661102810545
chr10	92153800	92154800	-0.3514293427478145
chr10	92153900	92154900	-0.0969940764537158
chr10	92154000	92155000	0.31562899947916895
chr10	92154100	92155100	0.8820204589916614
chr10	92154200	92155200	1.2858687924005183
chr10	92154300	92155300	1.5051107957389855
chr10	92154400	92155400	2.3144513063644454
chr10	92154500	92155500	1.942500734177439
chr10	92154600	92155600	1.791694072345933
chr10	92154700	92155700	1.5890943263531203
chr10	92154800	92155800	0.8154868641096346
chr10	92154900	92155900	1.0943673892006562
chr10	92155000	92156000	1.040032868211924
chr10	92155100	92156100	0.8439274089601818
chr10	92155200	92156200	0.7409029460982084
chr10	92155300	92156300	-0.014750468366574813
chr10	92155400	92156400	-0.2861390189822152
chr10	92155500	92156500	-0.7641385757029363
chr10	92155600	92156600	-1.0499490060298355
chr10	92155700	92156700	-0.9110059684248638
chr10	92155800	92156800	-0.0241328960161693
chr10	92155900	92156900	-0.5532319678492473
chr10	92156000	92157000	-0.633658522209606
chr10	92156100	92157100	-0.570499374476677
chr10	92156200	92157200	-0.3332499140974452
chr10	92156300	92157300	0.36626077258966977
chr10	92156400	92157400	0.8089238846948908
chr10	92156500	92157500	1.068003836555629
chr10	92156600	92157600	0.9533189346890292
chr10	92156700	92157700	0.2993200434122513
chr10	92156800	92157800	0.4793859177440535
chr10	92156900	92157900	0.4612399545965641
chr10	92157000	92158000	0.7300642757054056
chr10	92157100	92158100	1.5308827861717658
chr10	92157200	92158200	1.490966972306392
chr10	92157300	92158300	0.7855735068543789
chr10	92157400	92158400	0.08815083861137757
chr10	92157500	92158500	0.4037674749698809
chr10	92157600	92158600	0.5176975677202238
chr10	92157700	92158700	1.1652519303896351
chr10	92157800	92158800	0.947597418263769
chr10	92157900	92158900	1.1317481071947673
chr10	92158000	92159000	0.8389323723399635
chr10	92158100	92159100	0.4836610144962925
chr10	92158200	92159200	0.4571029054200517
chr10	92158300	92159300	0.9899286763626248
chr10	92158400	92159400	1.039897696713049
chr10	92159500	92160500	1.5700583723999877
chr10	92159600	92160600	1.5444481916198127
chr10	92159700	92160700	1.2425706207216067
chr10	92159800	92160800	1.127222461459685
chr10	92159900	92160900	0.8695256170258138
chr10	92160000	92161000	1.2782456068793764
chr10	92160100	92161100	0.7653665695380162
chr10	92160200	92161200	0.27149511445782604
chr10	92160300	92161300	0.5637714345979743
chr10	92160400	92161400	0.3554068465904886
chr10	92160500	92161500	0.6345192145054263
chr10	92160600	92161600	-0.014283292157451591
chr10	92160700	92161700	0.3716214914305595
chr10	92160800	92161800	1.025647005207924
chr10	92161400	92162400	0.07651277355929949
chr10	92161500	92162500	0.14820003892088746
chr10	92161600	92162600	1.1735075778847943
chr10	92161700	92162700	0.990214764721282
chr10	92161800	92162800	0.9305825025393136
chr10	92161900	92162900	-0.2536691023860431
chr10	92162000	92163000	-0.30506126136929207
chr10	92162100	92163100	0.68167002321339
chr10	92162200	92163200	0.9062871317295168
chr10	92162300	92163300	1.259897497940951
chr10	92162400	92163400	1.6345836168756058
chr10	92162500	92163500	1.5787074068128968
chr10	92162600	92163600	1.1008795893648284
chr10	92162700	92163700	1.4051759054278634
chr10	92162800	92163800	1.1791985312043585
chr10	92162900	92163900	2.154539202733851
chr10	92163000	92164000	2.40960346658169
chr10	92163100	92164100	2.072033317312717
chr10	92163200	92164200	1.7356441931574649
chr10	92163300	92164300	1.6536687353112742
chr10	92163400	92164400	1.731582197916104
chr10	92163500	92164500	1.356146641840586
chr10	92163600	92164600	0.7160382968850602
chr10	92163700	92164700	0.4509060972314716
chr10	92163800	92164800	1.0765525914537943
chr10	92163900	92164900	0.9928000076371803
chr10	92164000	92165000	0.6898226530925962
chr10	92164100	92165100	0.8579361635489812
chr10	92164200	92165200	1.3107422230377956
chr10	92164300	92165300	0.9765065168487308
chr10	92164400	92165400	0.7990840925387359
chr10	92165500	92166500	-0.6109197654978887
chr10	92165600	92166600	-0.3582062494087675
chr10	92165700	92166700	-0.2704819598527586
chr10	92165800	92166800	0.36861592427373135
chr10	92165900	92166900	0.2276094116708476
chr10	92166000	92167000	0.7682511844018322
chr10	92166100	92167100	1.1727074327161109
chr10	92166200	92167200	0.9502303510602328
chr10	92166300	92167300	0.8609820341672955
chr10	92166400	92167400	0.04095075254442037
chr10	92166500	92167500	-0.34234972797437874
chr10	92166600	92167600	-0.5002530935772929
chr10	92166700	92167700	-0.6628310718824187
chr10	92166800	92167800	-0.8257717879110869
chr10	92166900	92167900	-0.4182255003748358
chr10	92167000	92168000	-0.8363446718026666
chr10	92167100	92168100	-1.0904083686763202
chr10	92167200	92168200	-0.9673929281188248
chr10	92167300	92168300	-1.3138481655137522
chr10	92167400	92168400	-1.14543915569466
chr10	92167500	92168500	-1.0241327396774074
chr10	92167600	92168600	-1.5033205970370065
chr10	92167700	92168700	-1.3492738077619222
chr10	92167800	92168800	-1.8511097512727093
chr10	92169000	92170000	0.87495391690141
chr10	92169100	92170100	1.2463220983596586
chr10	92169200	92170200	1.007669694898326
chr10	92169300	92170300	0.7399139507113663
chr10	92169400	92170400	0.4343401374716678
chr10	92169500	92170500	0.6509458591134922
chr10	92169600	92170600	0.9160146534629352
chr10	92169700	92170700	1.1057357099644542
chr10	92169800	92170800	1.3174804498422248
chr10	92169900	92170900	1.2814728706244387
chr10	92170000	92171000	1.0898246721060307
chr10	92170100	92171100	1.171917202169214
chr10	92170200	92171200	1.1734110125508117
chr10	92170300	92171300	1.2410747236334112
chr10	92170400	92171400	1.5829721677462307
chr10	92170500	92171500	1.5782848056539642
chr10	92170600	92171600	1.036362240311125
chr10	92170700	92171700	1.3437046423629386
chr10	92170800	92171800	1.3007867640717328
chr10	92170900	92171900	1.4574096576305902
chr10	92171000	92172000	1.8576734189684097
chr10	92171100	92172100	1.4009537552574776
chr10	92171200	92172200	1.6341607891607852
chr10	92171300	92172300	1.9509381782551785
chr10	92171400	92172400	1.2081798960901398
chr10	92171500	92172500	0.9146437863294946
chr10	92171600	92172600	1.292591952949393
chr10	92171700	92172700	0.4954527321753526
chr10	92171800	92172800	0.21232665991722127
chr10	92171900	92172900	0.3106702328165512
chr10	92172000	92173000	-0.021609989640671443
chr10	92172100	92173100	-0.07554362253017198
chr10	92172200	92173200	0.08147668543560972
chr10	92172300	92173300	-0.255888171409406
chr10	92172400	92173400	0.2149849823252667
chr10	92172500	92173500	0.7849017052916741
chr10	92172600	92173600	0.6472292761734776
chr10	92172700	92173700	0.6033002387968962
chr10	92172800	92173800	1.1223939649382624
chr10	92172900	92173900	1.0221154300969724
chr10	92173000	92174000	1.726320307247774
chr10	92173100	92174100	1.7769577950326605
chr10	92173200	92174200	1.8088164754310765
chr10	92173300	92174300	1.1617374119521264
chr10	92173400	92174400	1.114461698442787
chr10	92173500	92174500	1.1707993760777593
chr10	92173600	92174600	1.4047505261678914
chr10	92173700	92174700	1.9035773725828609
chr10	92173800	92174800	2.229842837832204
chr10	92173900	92174900	1.843639330653723
chr10	92174000	92175000	1.2353604072683044
chr10	92174100	92175100	1.1364833176294908
chr10	92174200	92175200	0.8793112473360353
chr10	92174300	92175300	1.5691201003926438
chr10	92174400	92175400	1.2263053406103912
chr10	92174500	92175500	-0.015158113233511513
chr10	92174600	92175600	0.04612016738137551
chr10	92174700	92175700	0.2360519813340135
chr10	92174800	92175800	-0.06838132393999287
chr10	92174900	92175900	-0.2008516337447266
chr10	92175000	92176000	0.3471261200947949
chr10	92175100	92176100	0.4389927426332464
chr10	92175200	92176200	0.5540497176281557
chr10	92175300	92176300	1.3208423142717334
chr10	92175400	92176400	1.4735389506865122
chr10	92175500	92176500	1.4516356962306174
chr10	92175600	92176600	0.9734884748303206
chr10	92175700	92176700	0.8850421897230712
chr10	92175800	92176800	0.6993044589038497
chr10	92175900	92176900	1.0000801530675567
chr10	92176000	92177000	0.9744132271645429
chr10	92176100	92177100	0.8817911922619994
chr10	92176200	92177200	0.8163232173298531
chr10	92176300	92177300	0.4918386720824173
chr10	92176400	92177400	0.5842205204449327
chr10	92176500	92177500	0.6825124715050318
chr10	92176600	92177600	0.4973369723824243
chr10	92176700	92177700	0.9404856252822325
chr10	92176800	92177800	0.9083776386104152
chr10	92176900	92177900	0.5664053567717322
chr10	92177000	92178000	0.46642209344925983
chr10	92177100	92178100	0.7799705127355
chr10	92177200	92178200	0.7672612159468342
chr10	92177300	92178300	0.5191242611819723
chr10	92177400	92178400	0.4015976110241929
chr10	92177500	92178500	0.520578909035632
chr10	92177600	92178600	1.1912503121838
chr10	92177700	92178700	1.1248990769901814
chr10	92177800	92178800	0.8607816564807125
chr10	92177900	92178900	1.075421930167564
chr10	92178000	92179000	1.4525117479415477
chr10	92178100	92179100	1.2501228111158431
chr10	92178200	92179200	1.392349012944112
chr10	92178300	92179300	1.2211494787554038
chr10	92178400	92179400	0.7374390433396872
chr10	92178500	92179500	1.1981690965803553
chr10	92178600	92179600	0.6875362324210057
chr10	92178700	92179700	0.4956676706731873
chr10	92178800	92179800	1.0904399318481155
chr10	92178900	92179900	1.2573600671092648
chr10	92179000	92180000	0.3100029482468645
chr10	92179100	92180100	0.6352871975472185
chr10	92179200	92180200	0.4806963822784462
chr10	92179300	92180300	0.5163384650550791
chr10	92179400	92180400	0.8224833322440046
chr10	92179500	92180500	0.8688627290207881
chr10	92179600	92180600	1.1420682922045675
chr10	92179700	92180700	1.1116041940942254
chr10	92179800	92180800	1.343355927464455
chr10	92179900	92180900	1.4728596691787936
chr10	92180000	92181000	2.2625166458006403
chr10	92180100	92181100	1.9062945513210323
chr10	92180200	92181200	1.6572494632039103
chr10	92180300	92181300	1.7357695995999416
chr10	92181400	92182400	1.0917523489261831
chr10	92181500	92182500	1.6099861756654918
chr10	92181600	92182600	1.4343909633753549
chr10	92181700	92182700	1.2367953058897507
chr10	92181800	92182800	1.2283998322852947
chr10	92182900	92183900	0.7765224027088675
chr10	92183000	92184000	0.24749745636788556
chr10	92183100	92184100	0.04064537980477896
chr10	92183200	92184200	0.5223844538694591
chr10	92183300	92184300	0.6687351283491773
chr10	92183400	92184400	1.005693273776347
chr10	92183500	92184500	1.0098770255669791
chr10	92183600	92184600	1.111370277642176
chr10	92183700	92184700	0.9306240653709342
chr10	92183800	92184800	0.144380739998466
chr10	92183900	92184900	-0.11678333228001525
chr10	92184000	92185000	0.3659397755465415
chr10	92184100	92185100	0.15765006616758367
chr10	92184200	92185200	0.04078239578287509
chr10	92184300	92185300	-0.09935122448684594
chr10	92184400	92185400	-0.6204429863505144
chr10	92184500	92185500	-1.5971956117003718
chr10	92184600	92185600	-1.9428331455375791
chr10	92184700	92185700	-1.8226597895455563
chr10	92184800	92185800	-1.1076749541859008
chr10	92184900	92185900	-1.0975684041173657
chr10	92185000	92186000	-1.3490649947141466
chr10	92185100	92186100	-1.3544460474880282
chr10	92185200	92186200	-1.4471583398118637
chr10	92186300	92187300	0.3267480305397745
chr10	92186400	92187400	-0.002078047507224239
chr10	92186500	92187500	-0.08875740840077379
chr10	92186600	92187600	0.037675121670159545
chr10	92186700	92187700	-0.08934807651719998
chr10	92186800	92187800	0.5536315420611941
chr10	92186900	92187900	0.6698675301524734
chr10	92187000	92188000	0.4841183490982215
chr10	92187100	92188100	0.1896378992958817
chr10	92187200	92188200	0.17442812848133665
chr10	92187300	92188300	-0.04383477147983809
chr10	92188400	92189400	0.09204592917831483
chr10	92188500	92189500	-0.1805573027275336
chr10	92188600	92189600	-0.9154183428215796
chr10	92188700	92189700	-0.8368188873127974
chr10	92188800	92189800	-0.6673104966316221
chr10	92190700	92191700	-1.2570207365323458
chr10	92190800	92191800	-0.8844284306777443
chr10	92190900	92191900	-0.6884514131800531
chr10	92191000	92192000	-0.7412878792260925
chr10	92191100	92192100	-0.2471645590517201
chr10	92191200	92192200	0.3098597905411761
chr10	92191300	92192300	0.7232764493796745
chr10	92191400	92192400	0.567207590037506
chr10	92191500	92192500	1.2226156349244917
chr10	92191600	92192600	2.1387098811852323
chr10	92191700	92192700	2.824068804717132
chr10	92191800	92192800	2.3871627080120086
chr10	92191900	92192900	2.4162341294370218
chr10	92192000	92193000	2.6583061307833087
chr10	92192100	92193100	3.157307726647976
chr10	92192200	92193200	2.7001838000998264
chr10	92192300	92193300	2.5495510899885594
chr10	92192400	92193400	2.036298587527769
chr10	92192500	92193500	1.6656238781009651
chr10	92192600	92193600	1.1466180578701666
chr10	92192700	92193700	0.7516864946770027
chr10	92192800	92193800	0.8261636950852578
chr10	92192900	92193900	0.8958435905319109
chr10	92194500	92195500	1.5266864192942668
chr10	92194700	92195700	2.016875037190923
chr10	92194800	92195800	1.5355990387316891
chr10	92194900	92195900	0.8431831713747391
chr10	92195000	92196000	0.9091398810916577
chr10	92195100	92196100	0.5890262361470182
chr10	92195200	92196200	0.5183838850103611
chr10	92195300	92196300	0.8158493936289218
chr10	92195400	92196400	0.9893801985396576
chr10	92195500	92196500	1.0761324212255554
chr10	92195600	92196600	0.9636212590486553
chr10	92195700	92196700	1.3496299454762906
chr10	92195800	92196800	2.039044710126869
chr10	92195900	92196900	2.6925349163005814
chr10	92196900	92197900	2.2129079106674525
chr10	92197000	92198000	2.1079045258057705
chr10	92197100	92198100	1.6187726757912568
chr10	92197200	92198200	1.5278700094219788
chr10	92197300	92198300	1.2995921526169845
chr10	92197400	92198400	1.5469747644364316
chr10	92197500	92198500	1.538863558818779
chr10	92197600	92198600	1.0745111922439472
chr10	92197700	92198700	0.683397685449121
chr10	92197800	92198800	0.03849805889239506
chr10	92197900	92198900	-0.33927868385954313
chr10	92198000	92199000	-0.20632006564491487
chr10	92198100	92199100	-0.17089267265346675
chr10	92198200	92199200	-0.6309531352605425
chr10	92198300	92199300	-1.1191423681988113
chr10	92200600	92201600	1.4381581109285582
chr10	92200700	92201700	1.4135349678875346
chr10	92200800	92201800	0.9122595508281528
chr10	92200900	92201900	1.070587013102005
chr10	92201000	92202000	1.215818674115491
chr10	92201100	92202100	0.5345820671685625
chr10	92201200	92202200	0.2489164164552313
chr10	92201300	92202300	0.4957592033382876
chr10	92201400	92202400	-0.28013138681988914
chr10	92201500	92202500	-0.7082129491232496
chr10	92201600	92202600	-0.738407581329723
chr10	92201700	92202700	-0.9802667852437054
chr10	92203200	92204200	1.0010976744186488
chr10	92203300	92204300	0.8647355411931641
chr10	92203400	92204400	0.7364931396065411
chr10	92203500	92204500	0.4986069554331301
chr10	92203600	92204600	0.4174652108812917
chr10	92203700	92204700	0.7238419299736929
chr10	92203800	92204800	0.3445170713753562
chr10	92205600	92206600	-0.009092661019256557
chr10	92205700	92206700	-0.06877527102551448
chr10	92205800	92206800	0.2307658435188537
chr10	92205900	92206900	0.17984340119180015
chr10	92206000	92207000	0.057149328222099414
chr10	92206100	92207100	-0.4342982369693705
chr10	92206200	92207200	-0.5366968558844835
chr10	92206300	92207300	-0.5889206015337378
chr10	92206400	92207400	-1.0210734448367742
chr10	92206500	92207500	-1.2050353678444157
chr10	92206600	92207600	-0.8092787029287746
chr10	92206700	92207700	-0.026876998634196646
chr10	92206800	92207800	-0.18099494951540568
chr10	92206900	92207900	-0.1760568466533388
chr10	92207000	92208000	0.24369496906304794
chr10	92207100	92208100	0.16208217786332202
chr10	92207200	92208200	0.33050105722696155
chr10	92207300	92208300	0.2327920594148762
chr10	92207400	92208400	0.6584610754233043
chr10	92207500	92208500	0.791062181134165
chr10	92207600	92208600	0.6197580360662421
chr10	92207700	92208700	0.032628989791369765
chr10	92207800	92208800	0.047454249644277184
chr10	92207900	92208900	0.21543935728834449
chr10	92208000	92209000	-0.18356755260558819
chr10	92208100	92209100	0.6217655646808972
chr10	92208200	92209200	0.8105071924338899
chr10	92210000	92211000	0.6643544850886418
chr10	92210100	92211100	0.6023942253737623
chr10	92210200	92211200	0.3583860982783819
chr10	92210300	92211300	0.017090792731713444
chr10	92210400	92211400	-1.1633274600550585
chr10	92210500	92211500	-0.5963323179829811
chr10	92210600	92211600	-0.5137588073891557
chr10	92210700	92211700	-0.259647453677304
chr10	92210800	92211800	-0.4010550950361553
chr10	92212300	92213300	0.09468336382957213
chr10	92212400	92213400	-0.2665968574503431
chr10	92212500	92213500	-0.7511158185851461
chr10	92212600	92213600	-1.6352552212037044
chr10	92212700	92213700	-1.7537990870589295
chr10	92212800	92213800	-2.284569269539665
chr10	92212900	92213900	-2.6428513562237272
chr10	92213000	92214000	-2.1206369201917092
chr10	92213100	92214100	-2.9320878586251213
chr10	92213200	92214200	-2.6286819859134574
chr10	92213300	92214300	-2.2594711835547794
chr10	92213400	92214400	-2.134248325496696
chr10	92213500	92214500	-2.1171482693339847
chr10	92213600	92214600	-0.8588153798741852
chr10	92213700	92214700	-1.2324321923007844
chr10	92213800	92214800	-0.5110524832416324
chr10	92213900	92214900	-0.7748865852838694
chr10	92214000	92215000	-0.5186676809782523
chr10	92214100	92215100	-0.4066218643703648
chr10	92217300	92218300	1.7179715991463524
chr10	92217400	92218400	2.1417400903388693
chr10	92217500	92218500	2.2599483579200323
chr10	92217600	92218600	1.4797642488989704
chr10	92217700	92218700	1.4654487666335876
chr10	92217800	92218800	1.1412508203141996
chr10	92217900	92218900	1.2670847411458224
chr10	92218000	92219000	1.046605714065303
chr10	92218100	92219100	1.253460418520061
chr10	92218200	92219200	1.1190268808242083
chr10	92218300	92219300	1.221310310783384
chr10	92218400	92219400	0.6994515141030372
chr10	92218500	92219500	0.6033624624827413
chr10	92218600	92219600	0.7082892174014349
chr10	92218700	92219700	1.094538734497761
chr10	92218800	92219800	1.4860042578779222
chr10	92218900	92219900	1.0137412792138991
chr10	92219000	92220000	1.283497880351852
chr10	92219100	92220100	2.079922866752266
chr10	92219200	92220200	2.166544087491169
chr10	92219300	92220300	1.9979601354439684
chr10	92219400	92220400	2.130421080092741
chr10	92219500	92220500	2.5426838406966965
chr10	92220600	92221600	0.4379834369145597
chr10	92220700	92221700	1.10838044829869
chr10	92220800	92221800	1.4106408067593803
chr10	92220900	92221900	1.6862732951046284
chr10	92221000	92222000	1.4007297915064316
chr10	92221100	92222100	0.9314544326211622
chr10	92221200	92222200	1.1641578170162958
chr10	92221300	92222300	1.0215327219481836
chr10	92221400	92222400	1.2982400003281591
chr10	92221500	92222500	1.4356067312690757
chr10	92221600	92222600	1.4067015331814046
chr10	92221700	92222700	1.0188205643235493
chr10	92221800	92222800	0.42855701745226055
chr10	92221900	92222900	1.121938087659839
chr10	92222000	92223000	1.5228977270836614
chr10	92222100	92223100	1.9742784300160887
chr10	92222200	92223200	1.8836827796513973
chr10	92222300	92223300	2.079369311430437
chr10	92222400	92223400	1.572058785189984
chr10	92222500	92223500	2.4738813072740835
chr10	92223800	92224800	-0.6549469544666302
chr10	92223900	92224900	-0.5980036430523779
chr10	92224000	92225000	-0.13445819997571556
chr10	92224100	92225100	-0.6735697008299615
chr10	92224200	92225200	-0.2642029701893371
chr10	92224300	92225300	1.0903702945159135
chr10	92224400	92225400	0.8053053186187399
chr10	92224500	92225500	0.7696599290757609
chr10	92224600	92225600	1.0038160362058126
chr10	92224700	92225700	1.8192062831356561
chr10	92224800	92225800	1.2569854483348768
chr10	92224900	92225900	1.4230246696887077
chr10	92225000	92226000	1.331290942504409
chr10	92225100	92226100	1.4310544115957788
chr10	92225200	92226200	1.7230921612487633
chr10	92225300	92226300	1.1219286728830358
chr10	92225400	92226400	1.6979851724831525
chr10	92225500	92226500	1.4099562548534643
chr10	92225600	92226600	1.4692636977496736
chr10	92225700	92226700	0.1950157183626238
chr10	92225800	92226800	0.2537553876388736
chr10	92225900	92226900	-0.42743471466122607
chr10	92226000	92227000	-0.43715162757737885
chr10	92226100	92227100	-0.22121975517742565
chr10	92226200	92227200	-0.6980722428200515
chr10	92226300	92227300	-0.9044558928687936
chr10	92226400	92227400	-1.420832988549788
chr10	92226500	92227500	-1.03285042481884
chr10	92226600	92227600	-1.4734850498876688
chr10	92226900	92227900	-1.1075035647432767
chr10	92227000	92228000	-1.1578436773340404
chr10	92227100	92228100	-1.0482482015901942
chr10	92227700	92228700	-0.2329670735240031
chr10	92228900	92229900	-1.2597520670925026
chr10	92229000	92230000	-0.798984132733129
chr10	92229100	92230100	-1.2681514798825029
chr10	92229200	92230200	-1.2850096316370747
chr10	92229300	92230300	-0.6850823315667214
chr10	92229400	92230400	-0.4439925159705378
chr10	92229500	92230500	-0.5003928721568367
chr10	92229600	92230600	0.02551472547281296
chr10	92229700	92230700	0.3196525232411487
chr10	92229800	92230800	0.01657430854767779
chr10	92229900	92230900	0.13218629100128382
chr10	92230000	92231000	-1.1966606784169647
chr10	92230100	92231100	-0.11649629217956305
chr10	92230200	92231200	-0.2125094891632746
chr10	92230300	92231300	-0.8708272326365591
chr10	92230400	92231400	-0.7782526526762428
chr10	92230500	92231500	-0.5934219230523904
chr10	92230600	92231600	-0.7971696905914148
chr10	92230700	92231700	-1.2387326807551402
chr10	92230800	92231800	-0.7213982931786058
chr10	92230900	92231900	-0.10021436352890607
chr10	92231000	92232000	0.6782967149033751
chr10	92234200	92235200	0.5675135804798189
chr10	92234300	92235300	0.09962754691475124
chr10	92234400	92235400	0.4127676322123725
chr10	92234500	92235500	1.3730792150410849
chr10	92234600	92235600	1.240375556127708
chr10	92234700	92235700	1.1340691025960024
chr10	92234800	92235800	0.6942636289127365
chr10	92234900	92235900	0.3926284825513604
chr10	92235000	92236000	-0.16392513497345984
chr10	92235100	92236100	0.2962419101934497
chr10	92235200	92236200	0.18787578900951105
chr10	92235300	92236300	0.8323736997394384
chr10	92235400	92236400	0.6236120477820077
chr10	92235500	92236500	0.6354329588484227
chr10	92235600	92236600	0.563215425529355
chr10	92235700	92236700	1.0834271689511985
chr10	92235800	92236800	1.089400448109157
chr10	92235900	92236900	1.0667702987725458
chr10	92236000	92237000	1.0943516894226029
chr10	92236100	92237100	1.0264842627870985
chr10	92236200	92237200	0.9300496005441098
chr10	92236300	92237300	0.8481202766121587
chr10	92236400	92237400	1.2378867103686482
chr10	92236500	92237500	0.6321983137569911
chr10	92236600	92237600	1.3961129111824957
chr10	92236700	92237700	1.068186656882017
chr10	92236800	92237800	1.2071667727881827
chr10	92236900	92237900	1.557986436409318
chr10	92237000	92238000	1.731278626071065
chr10	92237100	92238100	1.878326060448236
chr10	92237200	92238200	1.639825054098379
chr10	92237300	92238300	2.146077851883609
chr10	92237400	92238400	1.6386308353987231
chr10	92237500	92238500	1.5909444262633894
chr10	92237600	92238600	1.0965629830142607
chr10	92237700	92238700	0.7941150901972919
chr10	92237800	92238800	0.473442158104696
chr10	92237900	92238900	0.5470884797125366
chr10	92238000	92239000	-0.0856677227021409
chr10	92238100	92239100	0.33084282828163625
chr10	92238200	92239200	1.017467703359896
chr10	92238300	92239300	0.615031816753796
chr10	92238400	92239400	0.8825362531643866
chr10	92238500	92239500	2.5019990090210453
chr10	92238600	92239600	3.5982583116221565
chr10	92238700	92239700	4.691251965495201
chr10	92238800	92239800	5.07741072417555
chr10	92238900	92239900	5.4613438693622856
chr10	92239000	92240000	6.030805292210444
chr10	92239100	92240100	6.303429995874487
chr10	92239200	92240200	6.3098610497894025
chr10	92239300	92240300	6.549439252915523
chr10	92239400	92240400	6.519829273963232
chr10	92239500	92240500	5.965131440840646
chr10	92239600	92240600	5.390229972233732
chr10	92239700	92240700	4.305937465970777
chr10	92239800	92240800	3.9903694757964017
chr10	92239900	92240900	3.4419221786751466
chr10	92240000	92241000	3.088827869763254
chr10	92240100	92241100	2.391480097358456
chr10	92240200	92241200	1.9714108335497358
chr10	92240300	92241300	1.5894547062009117
chr10	92240400	92241400	1.7100873380301964
chr10	92240500	92241500	1.040880368901232
chr10	92240600	92241600	0.6937142594285931
chr10	92240700	92241700	1.4454282692135247
chr10	92240800	92241800	1.3889747942477746
chr10	92240900	92241900	1.397581342527751
chr10	92241000	92242000	1.67354536875812
chr10	92241100	92242100	1.3494353512711623
chr10	92241200	92242200	0.9717039448876522
chr10	92241300	92242300	0.5465499892702472
chr10	92241400	92242400	0.5156772218834209
chr10	92241500	92242500	0.9358549239914932
chr10	92241600	92242600	0.3827421305321114
chr10	92241700	92242700	0.4775319186579354
chr10	92241800	92242800	0.39823317956520016
chr10	92241900	92242900	0.6931065394020082
chr10	92242000	92243000	1.118295417354824
chr10	92242100	92243100	1.999470427967084
chr10	92242200	92243200	2.746616374721445
chr10	92242300	92243300	2.5110418827824663
chr10	92242400	92243400	2.3973787308535486
chr10	92242500	92243500	1.9385448243697867
chr10	92242600	92243600	2.086705972394437
chr10	92242700	92243700	1.405013897250584
chr10	92242800	92243800	1.3516680929717588
chr10	92242900	92243900	1.2530783999554496
chr10	92243000	92244000	0.9789273438888588
chr10	92243100	92244100	0.7699989551646039
chr10	92243200	92244200	0.22512317226428646
chr10	92243300	92244300	0.8576701774880202
chr10	92243400	92244400	0.7922197736606491
chr10	92246300	92247300	0.8620477762042681
chr10	92246400	92247400	0.9909662692261144
chr10	92246500	92247500	1.5639564037583191
chr10	92246600	92247600	1.6163136766746518
chr10	92246700	92247700	1.7896684671031704
chr10	92246800	92247800	2.3661102524967466
chr10	92246900	92247900	2.2974831724946907
chr10	92247000	92248000	1.9133953781669495
chr10	92247100	92248100	1.9430031916755601
chr10	92247200	92248200	2.1391578820794885
chr10	92247300	92248300	2.130396354341141
chr10	92247400	92248400	1.4125548700449841
chr10	92247500	92248500	1.0520107082227856
chr10	92247600	92248600	0.993758142043046
chr10	92247700	92248700	0.565288939615162
chr10	92247800	92248800	-0.3612669076887728
chr10	92247900	92248900	-0.475260329307341
chr10	92248000	92249000	-0.4034113113709697
chr10	92248100	92249100	-0.205835317517722
chr10	92248200	92249200	-0.7836397572126578
chr10	92248300	92249300	-0.306086217521398
chr10	92248400	92249400	0.2034547702769965
chr10	92248500	92249500	0.05195482907256842
chr10	92252000	92253000	0.3537618194014444
chr10	92252100	92253100	0.6515045841158509
chr10	92252200	92253200	1.29787016739674
chr10	92252300	92253300	0.9978002674982172
chr10	92252400	92253400	1.1771479208648978
chr10	92253500	92254500	0.10235882668023544
chr10	92253600	92254600	-0.0708417324170854
chr10	92253700	92254700	-0.4876479789639387
chr10	92253800	92254800	0.19018034161867373
chr10	92253900	92254900	1.4846295557656577
chr10	92254000	92255000	1.07592400211395
chr10	92254100	92255100	1.029793057001628
chr10	92254200	92255200	0.7686173900888659
chr10	92254300	92255300	1.2720320548544295
chr10	92254400	92255400	1.740378338118696
chr10	92254500	92255500	1.5642209273240384
chr10	92254600	92255600	2.097833267871112
chr10	92254700	92255700	2.372562426086852
chr10	92254800	92255800	2.690327047583674
chr10	92254900	92255900	2.488619365883981
chr10	92255000	92256000	2.632862405582764
chr10	92255100	92256100	3.4104859423691454
chr10	92255200	92256200	3.3923739380320352
chr10	92255300	92256300	2.3318041527481816
chr10	92255400	92256400	2.0290036924344013
chr10	92255500	92256500	2.3078287459519347
chr10	92255600	92256600	1.4516705737300546
chr10	92255700	92256700	1.7239663883550385
chr10	92255800	92256800	1.3937089899267858
chr10	92255900	92256900	1.3685479107602505
chr10	92256000	92257000	0.907144516238248
chr10	92256100	92257100	0.27504706505176196
chr10	92256200	92257200	0.3012841431588172
chr10	92256300	92257300	0.8786181601944449
chr10	92256400	92257400	1.055199800433977
chr10	92256500	92257500	0.2755437714078541
chr10	92256600	92257600	0.1676490760889205
chr10	92256700	92257700	0.08609282576203263
chr10	92259400	92260400	0.18165368883480834
chr10	92259500	92260500	0.2202338609199049
chr10	92259600	92260600	-0.007898912571178628
chr10	92259700	92260700	-0.0006757086701901797
chr10	92260600	92261600	0.5941261500670093
chr10	92260700	92261700	0.8524229648513839
chr10	92260800	92261800	0.8939788750866152
chr10	92260900	92261900	0.4261938073851088
chr10	92261000	92262000	-0.11610125203987794
chr10	92261100	92262100	-0.20923880182416435
chr10	92261200	92262200	-0.5276642283353811
chr10	92261300	92262300	-1.266658446942439
chr10	92261400	92262400	-1.0315911128230146
chr10	92261500	92262500	-0.944768052825942
chr10	92261600	92262600	-0.4344183833711824
chr10	92261700	92262700	-1.9832899327901128
chr10	92261800	92262800	-2.1021171706886057
chr10	92261900	92262900	-1.7705007396888697
chr10	92262000	92263000	-1.814325553408836
chr10	92262100	92263100	-0.8850770065146542
chr10	92262200	92263200	-0.35872331478462177
chr10	92262300	92263300	-0.008416780944637544
chr10	92262400	92263400	-0.3346306076024462
chr10	92262500	92263500	-0.10686091030424087
chr10	92262600	92263600	0.18746238207368104
chr10	92262700	92263700	1.4076333815591353
chr10	92262800	92263800	1.9843534763938842
chr10	92262900	92263900	1.666596445004296
chr10	92263000	92264000	2.3446772163263807
chr10	92263100	92264100	1.4965588628549225
chr10	92263200	92264200	1.1034152559588877
chr10	92263300	92264300	1.2255726533727558
chr10	92264700	92265700	1.6459912947020563
chr10	92265800	92266800	-0.4422037690817964
chr10	92265900	92266900	-0.1540204839836979
chr10	92266000	92267000	0.9620485297672913
chr10	92266100	92267100	1.86131195762184
chr10	92266200	92267200	1.9002824696419984
chr10	92266300	92267300	1.6940536271560838
chr10	92266400	92267400	2.120282691585492
chr10	92266500	92267500	2.431029465083963
chr10	92266600	92267600	1.9407607371316005
chr10	92266700	92267700	1.460340050714242
chr10	92266800	92267800	1.562454453549739
chr10	92266900	92267900	1.612500137319882
chr10	92267000	92268000	1.5478529900236428
chr10	92267100	92268100	1.7198156628290522
chr10	92267200	92268200	1.5444382563572705
chr10	92267300	92268300	1.7740097888991724
chr10	92267400	92268400	1.3985789684435508
chr10	92267500	92268500	1.5257963912082542
chr10	92267600	92268600	2.2866126679500507
chr10	92267700	92268700	2.3999416995207765
chr10	92267800	92268800	2.70045145390744
chr10	92267900	92268900	2.049229726933917
chr10	92268000	92269000	1.1839041358481663
chr10	92268100	92269100	0.3853193909170924
chr10	92268200	92269200	0.6005714358392047
chr10	92268300	92269300	1.219023456458187
chr10	92268400	92269400	1.0735944283777463
chr10	92268500	92269500	0.5432827680221836
chr10	92268600	92269600	-0.1972305114899912
chr10	92268700	92269700	-0.2605559699055494
chr10	92268800	92269800	-0.7622580221082332
chr10	92268900	92269900	-0.3879908830609649
chr10	92269000	92270000	0.12965851197578204
chr10	92270600	92271600	2.151399646676317
chr10	92270700	92271700	2.3732241239000134
chr10	92270800	92271800	1.8143090403163875
chr10	92270900	92271900	1.5343145408089371
chr10	92271000	92272000	1.3481899292913626
chr10	92271100	92272100	0.5781844489606502
chr10	92271200	92272200	-0.10026117725065938
chr10	92271300	92272300	-0.2969965262180691
chr10	92271400	92272400	-0.3837355139492896
chr10	92271500	92272500	0.09341500824874892
chr10	92271600	92272600	-0.3173865948216106
chr10	92271700	92272700	-1.02912724904299
chr10	92271800	92272800	-0.10887587166992654
chr10	92271900	92272900	-0.7601815867912808
chr10	92272000	92273000	-0.5384912538452471
chr10	92272100	92273100	0.14765500046244573
chr10	92272200	92273200	0.4949987537397108
chr10	92272300	92273300	0.26861380743864444
chr10	92272400	92273400	0.6180780781814992
chr10	92272500	92273500	0.4480063981189013
chr10	92272600	92273600	0.8552046824039067
chr10	92272700	92273700	1.1624954847557725
chr10	92272800	92273800	0.5374170008079924
chr10	92272900	92273900	1.1639888603906212
chr10	92273000	92274000	1.361840476532461
chr10	92273100	92274100	1.254656077417157
chr10	92273200	92274200	1.305264082213833
chr10	92273300	92274300	1.6849215360502865
chr10	92273400	92274400	1.4185646676703618
chr10	92273500	92274500	1.9602970660620531
chr10	92273600	92274600	1.6984244160586672
chr10	92273700	92274700	2.1721512029370955
chr10	92273800	92274800	2.8646695007412433
chr10	92273900	92274900	2.3079280400328703
chr10	92274000	92275000	2.3107466318700616
chr10	92274100	92275100	1.9755624399078693
chr10	92274200	92275200	1.3083359933069054
chr10	92274300	92275300	1.2312134510167096
chr10	92274400	92275400	0.9197476650537574
chr10	92274500	92275500	0.07449388155486689
chr10	92274600	92275600	-0.18528359537092207
chr10	92274700	92275700	-1.0972634232972438
chr10	92274800	92275800	-1.539540216516956
chr10	92276300	92277300	-1.3633354672688118
chr10	92276400	92277400	-0.7376705411819846
chr10	92276500	92277500	-0.789098073336498
chr10	92276600	92277600	-0.0486794593498785
chr10	92276700	92277700	0.4325820247291905
chr10	92276800	92277800	0.6965053826639397
chr10	92276900	92277900	0.6069578676531124
chr10	92277000	92278000	0.46296665929017766
chr10	92277100	92278100	0.9045770995191516
chr10	92278700	92279700	-0.827205982533842
chr10	92278800	92279800	-0.9024133798016156
chr10	92278900	92279900	-0.8001598312522326
chr10	92279000	92280000	-0.8790328928214601
chr10	92279100	92280100	-0.5504552991509676
chr10	92279200	92280200	-0.19747418803110825
chr10	92279300	92280300	0.42754088037845184
chr10	92280900	92281900	0.2886673809693482
chr10	92281000	92282000	0.06508818783488356
chr10	92281100	92282100	-0.03652297968227003
chr10	92281200	92282200	-0.6819672922691739
chr10	92281300	92282300	-0.2470884188099751
chr10	92281400	92282400	-0.29173139193366754
chr10	92281500	92282500	-0.5037284685399704
chr10	92281600	92282600	-0.2145952450983533
chr10	92281700	92282700	-0.07959600968295437
chr10	92281800	92282800	-0.08884363912748315
chr10	92281900	92282900	0.3236375238660588
chr10	92282000	92283000	0.4766248187256949
chr10	92282100	92283100	0.3670567103652577
chr10	92282200	92283200	0.7874046603362886
chr10	92282300	92283300	0.5963645317801938
chr10	92282400	92283400	0.7569167881473082
chr10	92282500	92283500	0.9976764109154046
chr10	92282600	92283600	1.09005156217168
chr10	92282700	92283700	0.6283731001402656
chr10	92284100	92285100	0.8536105722109297
chr10	92284200	92285200	0.9414329912131241
chr10	92284300	92285300	1.467218452588107
chr10	92284400	92285400	1.4970732727283744
chr10	92284500	92285500	1.6400026715966387
chr10	92284600	92285600	1.89361278184668
chr10	92284700	92285700	1.878294139644584
chr10	92284800	92285800	1.9127494313207656
chr10	92284900	92285900	1.8161175039828967
chr10	92285000	92286000	1.6870233664292762
chr10	92285100	92286100	2.5882300410151498
chr10	92285200	92286200	2.4533969869151284
chr10	92285300	92286300	1.7017432581361664
chr10	92285400	92286400	1.5920819896034653
chr10	92285500	92286500	1.5995670326581974
chr10	92286600	92287600	1.64377506432201
chr10	92286700	92287700	1.2344609746112412
chr10	92286800	92287800	0.7704079466096706
chr10	92286900	92287900	0.6992683885081658
chr10	92287000	92288000	0.4036000688943903
chr10	92287100	92288100	0.4557819293127078
chr10	92287200	92288200	0.2433324776584517
chr10	92287300	92288300	-0.4213029729459538
chr10	92287400	92288400	-0.7166062036925936
chr10	92287500	92288500	-0.5815083736555174
chr10	92287600	92288600	-0.9830524608572518
chr10	92287700	92288700	-0.969296159237776
chr10	92287800	92288800	-0.3843346696357409
chr10	92287900	92288900	0.14193862045118022
chr10	92288000	92289000	0.45203596071126756
chr10	92288500	92289500	0.6046583474874253
chr10	92288600	92289600	0.8039841505961481
chr10	92288700	92289700	1.2465698067842128
chr10	92290000	92291000	0.9761178401631054
chr10	92290100	92291100	0.6340339536288078
chr10	92290200	92291200	0.7501055721498358
chr10	92290300	92291300	0.6459633670611283
chr10	92290400	92291400	1.2890821880766377
chr10	92290500	92291500	1.69460967213836
chr10	92290600	92291600	1.9103393048160708
chr10	92290700	92291700	0.9262397215176004
chr10	92290800	92291800	0.4227001102992262
chr10	92290900	92291900	-0.8380600046624216
chr10	92291000	92292000	-0.9991100971456922
chr10	92292100	92293100	1.2737698775298325
chr10	92292200	92293200	1.0733137533798618
chr10	92292300	92293300	0.9707434838837448
chr10	92292400	92293400	1.0626063417804783
chr10	92292500	92293500	1.0045319910827408
chr10	92292600	92293600	1.1712748570607017
chr10	92292700	92293700	1.3397607165692678
chr10	92292800	92293800	1.6388936250050241
chr10	92292900	92293900	1.4664439341817777
chr10	92293000	92294000	0.3581649759707098
chr10	92293100	92294100	-0.42794100111864
chr10	92293200	92294200	-0.8469221856852116
chr10	92293300	92294300	-1.5584666984487292
chr10	92293400	92294400	-2.087523548320004
chr10	92293500	92294500	-2.1320717565980045
chr10	92293600	92294600	-1.9008412452620345
chr10	92293700	92294700	-2.3027126344894446
chr10	92293800	92294800	-2.5156600413140686
chr10	92293900	92294900	-2.132051618863765
chr10	92294000	92295000	-1.1594728089818949
chr10	92294100	92295100	-0.8851159753819472
chr10	92294200	92295200	-0.5830303091585913
chr10	92294300	92295300	0.05765505489465207
chr10	92295500	92296500	1.2142537075812565
chr10	92295600	92296600	0.12740394461890325
chr10	92295700	92296700	0.21703946271953664
chr10	92295800	92296800	0.6052932489182327
chr10	92295900	92296900	0.4596749972225865
chr10	92296000	92297000	0.7560097782329877
chr10	92296100	92297100	0.9958731712547972
chr10	92296200	92297200	0.8637427808626305
chr10	92296300	92297300	1.7111486456393818
chr10	92296400	92297400	1.5628973080394355
chr10	92297600	92298600	1.1027144916465623
chr10	92297700	92298700	1.155710075371177
chr10	92297800	92298800	0.6249905742652143
chr10	92297900	92298900	0.5472561043505839
chr10	92298000	92299000	-0.015289308160057545
chr10	92298100	92299100	0.26225250878534456
chr10	92298200	92299200	0.09554620183599498
chr10	92298300	92299300	-0.2361943710874482
chr10	92298400	92299400	-0.2864998644953136
chr10	92298500	92299500	-0.6504291796543937
chr10	92298600	92299600	-0.7719643057622141
chr10	92298700	92299700	-1.099343961739802
chr10	92298800	92299800	-0.6540118577519239
chr10	92298900	92299900	-0.7229912362249802
chr10	92299000	92300000	-0.5555113670483379
chr10	92299100	92300100	-1.2875696625232067
chr10	92299200	92300200	-1.0213295327328982
chr10	92299300	92300300	-0.6710060389413877
chr10	92299400	92300400	-0.6612923855442887
chr10	92299500	92300500	-0.10859604409532936
chr10	92299600	92300600	0.29188666815077124
chr10	92299700	92300700	0.3161954115991137
chr10	92299800	92300800	0.3614223250295869
chr10	92301000	92302000	-0.09942505258508597
chr10	92301100	92302100	0.6202379560042593
chr10	92301200	92302200	0.6049297064044664
chr10	92301300	92302300	0.7151383116294002
chr10	92301400	92302400	0.42826918190028224
chr10	92301500	92302500	-0.0009313104185049397
chr10	92301600	92302600	0.2652258970220243
chr10	92301700	92302700	0.5618539008747476
chr10	92302000	92303000	1.8075829921130266
chr10	92302100	92303100	1.2365917144337926
chr10	92302200	92303200	0.6248236912457511
chr10	92302300	92303300	1.131132128300813
chr10	92302400	92303400	1.2563101816805164
chr10	92302500	92303500	1.335258919797408
chr10	92302600	92303600	0.31521276792349723
chr10	92302700	92303700	-0.2465680867549528
chr10	92302800	92303800	-0.8945981192334875
chr10	92302900	92303900	-1.3065910108366836
chr10	92303000	92304000	-1.2178443588191137
chr10	92303100	92304100	-0.8081177271775519
chr10	92303200	92304200	-1.0174567497409448
chr10	92303300	92304300	-1.2841355191867654
chr10	92303400	92304400	-1.5313341451997575
chr10	92303500	92304500	-1.1518196981457822
chr10	92303600	92304600	0.03909397332913938
chr10	92303700	92304700	-0.5043513450253797
chr10	92303800	92304800	-1.0826203778083805
chr10	92303900	92304900	-2.0192460233930127
chr10	92304000	92305000	-2.345167971171346
chr10	92304100	92305100	-2.7095329900590257
chr10	92304200	92305200	-2.263532580369972
chr10	92304300	92305300	-2.150860539115872
chr10	92304400	92305400	-1.9692053103994336
chr10	92304500	92305500	-2.0365599782621806
chr10	92304600	92305600	-2.5173427376452584
chr10	92304700	92305700	-1.7236488766219769
chr10	92304800	92305800	-0.8457071945026372
chr10	92304900	92305900	0.42561606572999977
chr10	92305000	92306000	0.9085993181680769
chr10	92305100	92306100	0.48713589984359706
chr10	92305200	92306200	0.6641511031730045
chr10	92305300	92306300	1.126930950071085
chr10	92305400	92306400	1.769544925978362
chr10	92305500	92306500	2.371333515661585
chr10	92305600	92306600	2.3328830055927887
chr10	92305700	92306700	2.045414130257201
chr10	92305800	92306800	2.1728295361861525
chr10	92305900	92306900	1.9433305871022188
chr10	92306000	92307000	1.426260819921807
chr10	92306100	92307100	1.5212971236142256
chr10	92306200	92307200	1.8099950975663024
chr10	92306300	92307300	1.5294977232861842
chr10	92306400	92307400	0.687802072709341
chr10	92306500	92307500	-0.07962084579139321
chr10	92306600	92307600	-0.2587629172032563
chr10	92306700	92307700	-0.2289359503218188
chr10	92306800	92307800	-0.5853717105125018
chr10	92306900	92307900	-0.9229481245928116
chr10	92307000	92308000	-0.5635584307269187
chr10	92307100	92308100	-0.11702203521070052
chr10	92307200	92308200	-0.5868060311037802
chr10	92308000	92309000	-0.6783479728460101
chr10	92308100	92309100	-0.7521270966949224
chr10	92308200	92309200	-0.537763806176061
chr10	92308300	92309300	-1.1861412844553465
chr10	92308400	92309400	-1.2574034153133202
chr10	92308500	92309500	-1.0039109608831347
chr10	92308600	92309600	-0.7040066059139197
chr10	92308700	92309700	-1.2114102890844702
chr10	92308800	92309800	-0.6576228085200212
chr10	92308900	92309900	-0.19852962847027555
chr10	92309000	92310000	-0.19340477476147325
chr10	92309100	92310100	-0.4024679862713357
chr10	92309200	92310200	-0.538806166636024
chr10	92309300	92310300	0.028569741019963037
chr10	92309400	92310400	0.2580214931609414
chr10	92309500	92310500	-0.2508515730657781
chr10	92309600	92310600	-0.3403194766533003
chr10	92309700	92310700	0.06275191468314334
chr10	92309800	92310800	0.1070291061390467
chr10	92309900	92310900	0.18257343448328173
chr10	92310000	92311000	-0.6321391150829277
chr10	92310100	92311100	-0.3390338513663834
chr10	92310200	92311200	0.2538742554162688
chr10	92310300	92311300	1.0607738284181725
chr10	92310400	92311400	1.2998896443626289
chr10	92310500	92311500	1.2074774035305167
chr10	92310600	92311600	1.1570153417516231
chr10	92310700	92311700	1.2368640955126384
chr10	92310800	92311800	1.3690918436505861
chr10	92310900	92311900	1.6449385309152036
chr10	92311000	92312000	2.4859996898693972
chr10	92311100	92312100	2.333479470309666
chr10	92311200	92312200	1.8591530283603208
chr10	92311300	92312300	1.2163336469637154
chr10	92311400	92312400	0.5112279598109489
chr10	92311500	92312500	1.5940336400813797
chr10	92311600	92312600	1.635801478303826
chr10	92311700	92312700	1.4867058486949705
chr10	92311800	92312800	1.0422742971154222
chr10	92313100	92314100	0.6371035535219316
chr10	92313200	92314200	0.44767573671029376
chr10	92313300	92314300	0.3732131671335258
chr10	92313400	92314400	0.4067262191115988
chr10	92313500	92314500	0.4868594574314759
chr10	92313600	92314600	0.5184868347710803
chr10	92313700	92314700	0.5179761579967662
chr10	92314800	92315800	-0.16852979255790515
chr10	92314900	92315900	-0.1210245860234776
chr10	92315000	92316000	-0.6170584028683069
chr10	92315100	92316100	-0.029440680661284288
chr10	92315200	92316200	-0.7557330911030408
chr10	92315300	92316300	-0.539139603096938
chr10	92315400	92316400	-0.4572149951122885
chr10	92315500	92316500	-0.3600550225111372
chr10	92315600	92316600	0.05508341840037122
chr10	92315700	92316700	0.05452565985423831
chr10	92315800	92316800	-0.8531713455523586
chr10	92315900	92316900	-1.2202415382009826
chr10	92316000	92317000	-0.6552185043445639
chr10	92316100	92317100	-1.287269304322045
chr10	92316200	92317200	-0.1691346766654352
chr10	92316300	92317300	-0.3607241536679777
chr10	92316400	92317400	0.1617546551355135
chr10	92316500	92317500	0.22126108167100791
chr10	92316600	92317600	-0.3435103959711437
chr10	92316700	92317700	-0.0389889931970954
chr10	92316800	92317800	-0.19728405865636328
chr10	92316900	92317900	0.2022508832516782
chr10	92317000	92318000	0.027675314854673533
chr10	92320000	92321000	0.16260552301634135
chr10	92320100	92321100	0.35342848285580275
chr10	92320200	92321200	0.3622185648743588
chr10	92320300	92321300	0.6955583492970769
chr10	92320400	92321400	0.6751704730343876
chr10	92320500	92321500	-0.27691437298606103
chr10	92320600	92321600	0.45948321405204795
chr10	92320700	92321700	0.454584676596829
chr10	92320800	92321800	0.08537857919005395
chr10	92320900	92321900	0.11335113520085405
chr10	92321000	92322000	-0.24114024353348845
chr10	92321100	92322100	-0.139510436729678
chr10	92321200	92322200	-0.034789088802506044
chr10	92322600	92323600	-0.21877071914756008
chr10	92322700	92323700	-0.012784174891246343
chr10	92322800	92323800	-0.583577997204567
chr10	92322900	92323900	-0.9503764333815304
chr10	92323000	92324000	-1.3729940014887847
chr10	92323100	92324100	-1.2505947740036132
chr10	92323200	92324200	-1.7724236927880022
chr10	92323300	92324300	-1.1983445236034151
chr10	92323400	92324400	-1.4048926504713806
chr10	92323500	92324500	-2.059422153401235
chr10	92323600	92324600	-2.017146436756913
chr10	92323700	92324700	-2.3431376261082546
chr10	92323800	92324800	-1.9127544248342248
chr10	92323900	92324900	-1.5298937191633168
chr10	92324000	92325000	-1.0858477090459708
chr10	92324100	92325100	-1.0148270489508864
chr10	92324200	92325200	-0.296918389584891
chr10	92324300	92325300	-0.3391747355700434
chr10	92324400	92325400	0.2615362836195236
chr10	92324500	92325500	0.4933863443752419
chr10	92324600	92325600	0.6561365046777199
chr10	92324700	92325700	0.2529699360887233
chr10	92324800	92325800	0.6702167680909548
chr10	92324900	92325900	0.12483019697090582
chr10	92325000	92326000	0.268483388423341
chr10	92325100	92326100	-0.0790560959780017
chr10	92325200	92326200	0.07327148588897202
chr10	92325300	92326300	0.12504551679351675
chr10	92325400	92326400	-0.29639047780199745
chr10	92325500	92326500	0.008661718610394768
chr10	92325600	92326600	-0.4156893830297181
chr10	92325700	92326700	-0.3183380475278796
chr10	92325800	92326800	-1.298965170097366
chr10	92325900	92326900	-0.3909041663477972
chr10	92326000	92327000	-0.6579443409753842
chr10	92326100	92327100	-1.0751795762593457
chr10	92326200	92327200	-1.6880297832863769
chr10	92326300	92327300	-1.1648889770927466
chr10	92327300	92328300	-0.061705920061307186
chr10	92328900	92329900	0.5852856186853856
chr10	92329000	92330000	0.6253272619360132
chr10	92329100	92330100	0.8171404701426355
chr10	92329200	92330200	0.28421899540351525
chr10	92329300	92330300	-0.02316155829503791
chr10	92329400	92330400	-0.2093043773105412
chr10	92329500	92330500	0.8443315493966428
chr10	92329600	92330600	1.31527676454572
chr10	92329700	92330700	1.0872414078251087
chr10	92329800	92330800	1.4062271875266852
chr10	92329900	92330900	1.2078174134039628
chr10	92330000	92331000	0.5652999164313846
chr10	92330100	92331100	0.4099309817719658
chr10	92330200	92331200	0.9018642031001473
chr10	92330300	92331300	1.4433361585939777
chr10	92330400	92331400	1.6245069797547695
chr10	92330500	92331500	0.4697086965015998
chr10	92330600	92331600	0.15428306201907194
chr10	92330700	92331700	0.17922848777004682
chr10	92330800	92331800	-0.3717949802047261
chr10	92330900	92331900	0.08248469536252236
chr10	92331000	92332000	1.1782937123587272
chr10	92331100	92332100	1.142628138558354
chr10	92331200	92332200	0.9536853023306848
chr10	92331300	92332300	0.4680465164744934
chr10	92333200	92334200	2.4624757100957693
chr10	92333300	92334300	2.4763510833317715
chr10	92333400	92334400	1.2253429020356854
chr10	92333500	92334500	-0.14817542594162625
chr10	92333600	92334600	-0.11777240300327307
chr10	92333700	92334700	-0.8927084908947768
chr10	92333800	92334800	-0.4744490774718237
chr10	92333900	92334900	-0.7109175649530897
chr10	92334000	92335000	-0.35233474798706615
chr10	92334100	92335100	0.3192130688149753
chr10	92334200	92335200	-0.1414226039531274
chr10	92334300	92335300	-0.4569831753847963
chr10	92334400	92335400	0.6726608797569772
chr10	92334500	92335500	1.788482026677754
chr10	92334600	92335600	1.4397249790663398
chr10	92334700	92335700	1.348462364654056
chr10	92334800	92335800	1.445084744267907
chr10	92334900	92335900	2.4687917052747386
chr10	92335000	92336000	1.8388364467868676
chr10	92335100	92336100	1.1461804088523802
chr10	92335200	92336200	1.6854883521474924
chr10	92335300	92336300	1.8480886685732592
chr10	92335400	92336400	1.4523900128111942
chr10	92335500	92336500	1.0433192964696574
chr10	92335600	92336600	1.135143659204649
chr10	92335700	92336700	1.939338635591326
chr10	92335800	92336800	1.9187177614644115
chr10	92335900	92336900	1.144900098537151
chr10	92336000	92337000	1.7405713437121224
chr10	92336100	92337100	2.0469824955516027
chr10	92336200	92337200	1.538921219234982
chr10	92336300	92337300	1.3686153477313965
chr10	92336400	92337400	1.3966720596078503
chr10	92337600	92338600	0.6088685186916769
chr10	92337700	92338700	0.21534475898651176
chr10	92337800	92338800	0.5114007303973636
chr10	92337900	92338900	1.4046215447013786
chr10	92338000	92339000	1.6434025241039112
chr10	92338100	92339100	1.1750915734374603
chr10	92339300	92340300	0.5639554947399139
chr10	92339400	92340400	0.9503051034992104
chr10	92339500	92340500	0.31705007443194405
chr10	92339600	92340600	0.06604463021270207
chr10	92339700	92340700	0.5899190232586318
chr10	92339800	92340800	1.2993127351462532
chr10	92339900	92340900	1.0825272594883386
chr10	92340000	92341000	0.9652180483133064
chr10	92340100	92341100	0.9816430696041318
chr10	92340200	92341200	1.0374487072262986
chr10	92340300	92341300	1.0891928712429049
chr10	92340400	92341400	1.6703171530870633
chr10	92340500	92341500	2.2620274494862453
chr10	92340600	92341600	2.4128070635863232
chr10	92340700	92341700	1.4133405836765631
chr10	92341900	92342900	1.5352078344447793
chr10	92342000	92343000	1.7537379582956085
chr10	92342100	92343100	1.9070961783652365
chr10	92342200	92343200	2.2707248903585486
chr10	92342300	92343300	1.8965716020561283
chr10	92342400	92343400	1.1512643667385951
chr10	92342500	92343500	1.0085475472861518
chr10	92342600	92343600	0.9553139847122764
chr10	92342700	92343700	1.3450259929891673
chr10	92342800	92343800	1.194720556787995
chr10	92342900	92343900	1.4811406726782883
chr10	92343000	92344000	1.331103273767826
chr10	92343100	92344100	0.9777305233987564
chr10	92343200	92344200	0.07437767158048914
chr10	92343300	92344300	0.3146162687461518
chr10	92343400	92344400	1.2256682849051366
chr10	92343500	92344500	1.2414291451546822
chr10	92343600	92344600	1.637163010106968
chr10	92343700	92344700	1.2041673984741421
chr10	92343800	92344800	1.4802585448720134
chr10	92343900	92344900	0.6859019332671805
chr10	92344000	92345000	1.1444765773681573
chr10	92344100	92345100	1.4200364742939977
chr10	92344200	92345200	1.4455561596689477
chr10	92344300	92345300	1.1799369183096182
chr10	92344400	92345400	1.1953143964752737
chr10	92344500	92345500	0.992727801081158
chr10	92344600	92345600	0.6216889568839529
chr10	92346600	92347600	0.4395029662543018
chr10	92346700	92347700	1.420141906725564
chr10	92346800	92347800	1.7305765688404289
chr10	92346900	92347900	1.6718047521433763
chr10	92347000	92348000	1.7299632208928881
chr10	92347100	92348100	2.1920746724370312
chr10	92347200	92348200	2.27239101243828
chr10	92348600	92349600	1.8020076346968683
chr10	92348700	92349700	1.8617717222796888
chr10	92348800	92349800	2.3641848946821047
chr10	92348900	92349900	2.8595537151540205
chr10	92349000	92350000	2.9537229249254966
chr10	92349100	92350100	3.327641421225908
chr10	92349200	92350200	3.753799113765144
chr10	92349300	92350300	3.9318803076914914
chr10	92349400	92350400	3.2163668987143765
chr10	92349500	92350500	2.524598740912647
chr10	92349600	92350600	2.215059382282998
chr10	92349700	92350700	1.8312119866571896
chr10	92349800	92350800	1.321516877289937
chr10	92349900	92350900	1.173260532311378
chr10	92350000	92351000	0.6822075619560337
chr10	92350100	92351100	0.6339605366310134
chr10	92350200	92351200	0.7930506605868312
chr10	92350300	92351300	1.1573685628484904
chr10	92350400	92351400	1.6605975004302984
chr10	92350500	92351500	1.4347194927453852
chr10	92350600	92351600	1.2324652010615451
chr10	92350700	92351700	1.3024162910525718
chr10	92350800	92351800	1.2358462017584546
chr10	92350900	92351900	1.5578911948173846
chr10	92351400	92352400	1.886287479466052
chr10	92351500	92352500	1.6875269310461698
chr10	92351600	92352600	1.243183859433167
chr10	92351700	92352700	0.7755179919332491
chr10	92351800	92352800	0.9916042784336442
chr10	92351900	92352900	0.5755371678456241
chr10	92352000	92353000	0.1522711533269836
chr10	92352100	92353100	0.06171507089367625
chr10	92352200	92353200	-1.104090658727326
chr10	92352300	92353300	-0.9485566071617636
chr10	92352400	92353400	-1.0991908276612858
chr10	92352500	92353500	-0.95173005177453
chr10	92352600	92353600	-0.4609998198450651
chr10	92352700	92353700	-0.41774668757903466
chr10	92352800	92353800	-0.5937934983724047
chr10	92352900	92353900	-0.6389859359531661
chr10	92353000	92354000	-0.9727035443005939
chr10	92353100	92354100	-2.0153543650541046
chr10	92353200	92354200	-2.1550858787835065
chr10	92353300	92354300	-1.9117255822663968
chr10	92353400	92354400	-1.5395969529745803
chr10	92353500	92354500	-1.6586181687958168
chr10	92353600	92354600	-1.2413334870432284
chr10	92353700	92354700	-0.9819567196811488
chr10	92353800	92354800	-0.8562588993774334
chr10	92353900	92354900	-0.41585758300061343
chr10	92354000	92355000	-0.8122895106833075
chr10	92354100	92355100	-0.4767287130617149
chr10	92354200	92355200	0.4360259587065308
chr10	92355900	92356900	-1.1513415116108263
chr10	92356000	92357000	-0.9493751781186667
chr10	92356100	92357100	-0.5561293578280927
chr10	92356200	92357200	0.29474842125226275
chr10	92356300	92357300	-0.1411411031521678
chr10	92356400	92357400	-0.10707732309744764
chr10	92356500	92357500	-0.3320990785343071
chr10	92356600	92357600	0.5968110659076911
chr10	92356700	92357700	0.9434912673287024
chr10	92356800	92357800	1.8519585768683056
chr10	92356900	92357900	2.2121183124617456
chr10	92357000	92358000	1.9411289823368791
chr10	92357100	92358100	2.0296960083457156
chr10	92357200	92358200	1.4972142798457921
chr10	92357300	92358300	2.026502999466804
chr10	92357400	92358400	1.5486244916355807
chr10	92357500	92358500	2.125355124702529
chr10	92357600	92358600	2.2511236831764148
chr10	92357700	92358700	1.8226307573507068
chr10	92357800	92358800	0.5063984010011922
chr10	92357900	92358900	0.13499208682230754
chr10	92358000	92359000	0.06597545799643195
chr10	92358100	92359100	0.01293624539077094
chr10	92358200	92359200	0.2768720085485482
chr10	92358300	92359300	-0.1097609546677421
chr10	92358400	92359400	-0.10534433285222916
chr10	92358500	92359500	0.050961548548677765
chr10	92358600	92359600	-1.0635206980608969
chr10	92358700	92359700	-1.1096625923622956
chr10	92359800	92360800	-0.4429518342636235
chr10	92359900	92360900	-0.6011398694580246
chr10	92360000	92361000	-0.6837969002142156
chr10	92360100	92361100	-0.18273358090254568
chr10	92360200	92361200	0.011311932924181036
chr10	92360300	92361300	-0.04526516290949438
chr10	92360400	92361400	0.4830094495457671
chr10	92360500	92361500	0.54520523746032
chr10	92360600	92361600	0.8135892256948073
chr10	92360700	92361700	1.0140877860371582
chr10	92360800	92361800	1.4422477026975795
chr10	92360900	92361900	2.0170879804009947
chr10	92361000	92362000	1.3207964934985896
chr10	92361100	92362100	1.389995039873015
chr10	92361200	92362200	1.322830928129368
chr10	92363000	92364000	0.38793148880614975
chr10	92363100	92364100	0.6438223816076716
chr10	92363200	92364200	0.2487833940942641
chr10	92363300	92364300	0.7308240517175456
chr10	92363400	92364400	0.5534744323740115
chr10	92363500	92364500	0.8763618904137008
chr10	92365700	92366700	1.5911594025918532
chr10	92365800	92366800	1.7338365315643405
chr10	92365900	92366900	1.9665396332087919
chr10	92366000	92367000	1.7159441346188082
chr10	92366100	92367100	1.5492410006550013
chr10	92366200	92367200	1.6096252014682502
chr10	92366300	92367300	1.7392229575569564
chr10	92372000	92373000	1.1446765847025722
chr10	92372100	92373100	1.6278235228135962
chr10	92372200	92373200	1.1745856624366746
chr10	92372300	92373300	1.2453446583194283
chr10	92372400	92373400	1.769277119704025
chr10	92372500	92373500	1.142042016514282
chr10	92372600	92373600	1.4669333710135493
chr10	92372700	92373700	0.9154498387314208
chr10	92372800	92373800	1.2131774065604906
chr10	92372900	92373900	0.7423598602279551
chr10	92378000	92379000	-0.2930696321444294
chr10	92378100	92379100	-1.0121714951166652
chr10	92378200	92379200	-1.4669432230486268
chr10	92378300	92379300	-1.4815214013176887
chr10	92378400	92379400	-2.065600580958633
chr10	92378500	92379500	-1.9053597824507256
chr10	92378600	92379600	-2.1308692097707382
chr10	92378700	92379700	-1.1670078604620826
chr10	92378800	92379800	-0.7636892767831572
chr10	92378900	92379900	-0.8844870692237943
chr10	92379000	92380000	-0.7661393000288332
chr10	92379100	92380100	-1.2370754266111172
chr10	92379200	92380200	-0.6313577956709459
chr10	92379300	92380300	-0.5926997917465074
chr10	92379400	92380400	0.12234364435933535
chr10	92379500	92380500	0.32992789285909824
chr10	92379600	92380600	0.734639640522342
chr10	92379700	92380700	-0.14824380342236906
chr10	92379800	92380800	-1.011837131057339
chr10	92379900	92380900	-0.961922717715492
chr10	92380000	92381000	-0.22702714651424877
chr10	92380100	92381100	0.7724019334099334
chr10	92380200	92381200	0.7902944483902646
chr10	92380300	92381300	0.035058628848624145
chr10	92380400	92381400	-0.2139378346438143
chr10	92380500	92381500	-0.23458436020224105
chr10	92380600	92381600	0.4212144989330618
chr10	92380700	92381700	0.695583735807307
chr10	92380800	92381800	1.3243805408230225
chr10	92380900	92381900	1.4357418045175991
chr10	92381000	92382000	1.4757223012693526
chr10	92381100	92382100	1.3935895200085366
chr10	92381200	92382200	1.0132399966724306
chr10	92381300	92382300	1.98465750553924
chr10	92381400	92382400	2.261009983509668
chr10	92381500	92382500	1.7492213624553314
chr10	92381600	92382600	1.4111896070034209
chr10	92381700	92382700	1.3581065561243766
chr10	92381800	92382800	0.9610549650035632
chr10	92381900	92382900	0.935023411886384
chr10	92382000	92383000	0.4105841983325544
chr10	92382100	92383100	0.4737999087076694
chr10	92382200	92383200	0.9776430967301464
chr10	92382300	92383300	0.7382155220893458
chr10	92382400	92383400	0.3529489058705418
chr10	92382500	92383500	0.8847648418213617
chr10	92382600	92383600	0.424680449307054
chr10	92382700	92383700	0.04392717071767156
chr10	92382800	92383800	0.5173686982296115
chr10	92382900	92383900	0.9987869242882488
chr10	92383000	92384000	0.98098827193872
chr10	92383100	92384100	1.3212245862535723
chr10	92383200	92384200	0.9101447972781302
chr10	92383300	92384300	0.5305955684989742
chr10	92383400	92384400	0.4759278362630798
chr10	92383500	92384500	0.4236169302862273
chr10	92383600	92384600	0.4453370123195268
chr10	92383700	92384700	0.6221108448219758
chr10	92383800	92384800	1.048902382933809
chr10	92383900	92384900	0.32961272973809835
chr10	92384000	92385000	0.6723341611869009
chr10	92384100	92385100	1.1019151574451775
chr10	92384200	92385200	0.8934343521245125
chr10	92384300	92385300	0.9514956257462398
chr10	92384400	92385400	0.2302958771800489
chr10	92384500	92385500	0.3151637320861172
chr10	92384600	92385600	0.30798398520507925
chr10	92384700	92385700	0.4147246002686288
chr10	92384800	92385800	0.1717365259211311
chr10	92384900	92385900	0.2491279145135575
chr10	92385000	92386000	0.14725772316327945
chr10	92385100	92386100	-0.3938009742616625
chr10	92385200	92386200	-0.03349648045081589
chr10	92386400	92387400	-0.15703373145301686
chr10	92386500	92387500	-0.20990556642691027
chr10	92386600	92387600	-0.3055504416055955
chr10	92386700	92387700	-0.2310607844351401
chr10	92386800	92387800	-0.8264558795794935
chr10	92386900	92387900	-0.7711414591391359
chr10	92387000	92388000	-0.7046171095571849
chr10	92388600	92389600	-2.519553951551716
chr10	92388700	92389700	-2.5533978915855684
chr10	92388800	92389800	-2.522238753200267
chr10	92388900	92389900	-2.068779022075747
chr10	92389000	92390000	-2.615804658757527
chr10	92389100	92390100	-2.551249114028129
chr10	92389200	92390200	-2.174387061863176
chr10	92389300	92390300	-1.1635659250614712
chr10	92389400	92390400	-0.7529416840470208
chr10	92389500	92390500	-0.6225678805673774
chr10	92389600	92390600	-0.17307303611544425
chr10	92389700	92390700	0.06863180354720143
chr10	92389800	92390800	-0.0480614760076408
chr10	92389900	92390900	-0.7853132319681708
chr10	92390000	92391000	-0.5295310318221221
chr10	92390400	92391400	0.3859424346306564
chr10	92390500	92391500	0.7470718332458017
chr10	92390600	92391600	0.27455679709882
chr10	92390700	92391700	-0.13234629278031754
chr10	92390800	92391800	0.16122330608355548
chr10	92391100	92392100	0.7730614556663771
chr10	92391200	92392200	-0.5232490335668258
chr10	92391500	92392500	-1.3353629754857097
chr10	92391600	92392600	-0.29986122193891285
chr10	92391700	92392700	0.06600006643884569
chr10	92394900	92395900	1.644923848574218
chr10	92395000	92396000	0.5683890450656577
chr10	92396300	92397300	1.7887628565351563
chr10	92396400	92397400	1.533439647000537
chr10	92396500	92397500	0.9033738882287856
chr10	92396600	92397600	0.702231379940265
chr10	92396700	92397700	1.3004911701866282
chr10	92396800	92397800	1.0088220092264368
chr10	92396900	92397900	0.357052411778968
chr10	92397000	92398000	0.44477605706633144
chr10	92397100	92398100	1.056576100276448
chr10	92398600	92399600	1.4489002629162822
chr10	92398700	92399700	1.8881540141852755
chr10	92398800	92399800	1.2427031453102522
chr10	92398900	92399900	1.1728133090440531
chr10	92399000	92400000	1.395013543594018
chr10	92399100	92400100	1.1303786852318325
chr10	92400600	92401600	-0.12316558461493718
chr10	92401800	92402800	0.6668679884034343
chr10	92401900	92402900	0.7459465710674681
chr10	92402000	92403000	0.6016676768085538
chr10	92402100	92403100	0.8411369388446017
chr10	92402200	92403200	0.9669255684232676
chr10	92402300	92403300	0.6411958568566175
chr10	92402400	92403400	0.948596923996085
chr10	92402500	92403500	1.8435074540217693
chr10	92402600	92403600	1.7180449799886657
chr10	92402700	92403700	1.5658237980201581
chr10	92402800	92403800	1.5932781083686374
chr10	92402900	92403900	1.4233293114515877
chr10	92403000	92404000	1.3377289310578522
chr10	92403100	92404100	1.4024594465061435
chr10	92403200	92404200	1.4973676695008262
chr10	92403300	92404300	1.9251609912929668
chr10	92403400	92404400	1.3357734882489167
chr10	92403500	92404500	0.5935505382433469
chr10	92403600	92404600	0.0978370426801976
chr10	92403700	92404700	-0.40389165441496
chr10	92403800	92404800	-0.6314752353822958
chr10	92403900	92404900	-0.7177178609850527
chr10	92404000	92405000	-0.27005198941349184
chr10	92404100	92405100	-0.2968615695253793
chr10	92404200	92405200	-0.48695534612471997
chr10	92404300	92405300	-1.2617313277560356
chr10	92404400	92405400	-1.0174319454117862
chr10	92404500	92405500	-0.5700812839224799
chr10	92404600	92405600	-0.33941139985099783
chr10	92404700	92405700	0.1519477200535556
chr10	92404800	92405800	0.6448182025252788
chr10	92404900	92405900	0.8991723538740646
chr10	92405000	92406000	0.5769754559620365
chr10	92405100	92406100	0.5057507917476927
chr10	92405200	92406200	0.29660154859938165
chr10	92405300	92406300	0.6312085024258669
chr10	92405400	92406400	0.4751835000103976
chr10	92405500	92406500	0.2851051209222022
chr10	92405600	92406600	0.2841908212505961
chr10	92405700	92406700	0.5729312859392267
chr10	92405800	92406800	0.5217776702014906
chr10	92405900	92406900	0.14225176133800396
chr10	92406000	92407000	-0.021657040585590454
chr10	92406100	92407100	-0.255835544120448
chr10	92406200	92407200	-0.12820035140618194
chr10	92406300	92407300	0.07729816837613426
chr10	92406400	92407400	0.4806665064339127
chr10	92406500	92407500	0.4194714512210968
chr10	92406600	92407600	0.965096687044278
chr10	92406700	92407700	0.7315249930106831
chr10	92406800	92407800	0.4764438411129046
chr10	92406900	92407900	0.95578669804797
chr10	92407000	92408000	1.2146385261756825
chr10	92407100	92408100	1.352631720937974
chr10	92407200	92408200	1.7761574005419098
chr10	92408300	92409300	-0.6459336558993506
chr10	92408400	92409400	-0.5599954622988779
chr10	92408500	92409500	-0.9715122886167479
chr10	92408600	92409600	-0.2681410533928749
chr10	92408700	92409700	0.08231209520055505
chr10	92408800	92409800	0.2101574495068157
chr10	92408900	92409900	0.3185278777992885
chr10	92409000	92410000	0.4766527280087503
chr10	92409100	92410100	0.6568250356171602
chr10	92409200	92410200	0.5365487103337138
chr10	92409300	92410300	1.0471174348708694
chr10	92409400	92410400	0.680712644051437
chr10	92409500	92410500	1.28221318642202
chr10	92409600	92410600	0.9250366378553748
chr10	92409700	92410700	0.3518032467062687
chr10	92409800	92410800	0.5573436254580606
chr10	92409900	92410900	0.437167399762028
chr10	92410000	92411000	0.5987321397160394
chr10	92410100	92411100	0.6348422105761015
chr10	92410200	92411200	0.4009093957532109
chr10	92410300	92411300	-0.4549320779378765
chr10	92410400	92411400	-0.0984383930692378
chr10	92410500	92411500	-0.2939900565141606
chr10	92410600	92411600	-0.5673966730011689
chr10	92410700	92411700	-0.019029761871279968
chr10	92410800	92411800	0.2190341743230325
chr10	92410900	92411900	0.08711154764571517
chr10	92411000	92412000	0.14935209425118465
chr10	92411100	92412100	-0.02164370427561712
chr10	92411200	92412200	0.20878772672748624
chr10	92411300	92412300	0.5700843108698238
chr10	92411400	92412400	0.7318039779611392
chr10	92411500	92412500	1.2262321450430107
chr10	92411600	92412600	1.3187865054102494
chr10	92411800	92412800	1.0400096549530469
chr10	92411900	92412900	1.4824699162671613
chr10	92412000	92413000	1.5810725745458987
chr10	92412100	92413100	1.9240428876381344
chr10	92412200	92413200	1.7516834793757252
chr10	92412300	92413300	2.479511584910813
chr10	92412400	92413400	1.960129148926484
chr10	92412500	92413500	1.6619931756454829
chr10	92412600	92413600	1.7315629092424731
chr10	92412700	92413700	1.6011472056877385
chr10	92412800	92413800	1.4475921067848398
chr10	92412900	92413900	1.1858523373055854
chr10	92413000	92414000	1.8327018693828108
chr10	92413100	92414100	1.3345436660440373
chr10	92413200	92414200	1.5187728099703337
chr10	92413300	92414300	0.9752241831643846
chr10	92413400	92414400	0.8892067108858591
chr10	92413500	92414500	0.8896971495173662
chr10	92413600	92414600	0.8605013116477142
chr10	92413700	92414700	0.2628464060824271
chr10	92413800	92414800	0.5279982892275591
chr10	92413900	92414900	0.7952792967490535
chr10	92414000	92415000	0.34436169807630745
chr10	92414100	92415100	0.6277722634888265
chr10	92414200	92415200	-0.2278142088486565
chr10	92414300	92415300	-0.4596515492429832
chr10	92414400	92415400	0.07187474229290915
chr10	92414500	92415500	-0.2172574758311039
chr10	92414600	92415600	-0.3593854046943038
chr10	92415000	92416000	-1.1238749276032929
chr10	92415100	92416100	-0.9539833069734536
chr10	92415300	92416300	0.10332686220551834
chr10	92415400	92416400	-0.33613356042891496
chr10	92415500	92416500	0.2131976579830388
chr10	92415600	92416600	0.3018887435231645
chr10	92415700	92416700	0.20314110636961755
chr10	92415800	92416800	0.9060971400843691
chr10	92415900	92416900	1.0712310867279675
chr10	92416000	92417000	0.8964583519383635
chr10	92416100	92417100	0.8441188762633958
chr10	92416200	92417200	0.5496631098402321
chr10	92416300	92417300	0.7213315867022179
chr10	92416400	92417400	0.9820940403190372
chr10	92416500	92417500	0.3476888612315893
chr10	92416600	92417600	0.1391596701887926
chr10	92416700	92417700	0.2310936840858411
chr10	92416800	92417800	0.6409542187832883
chr10	92416900	92417900	0.4604027439714598
chr10	92417000	92418000	0.7315502586838606
chr10	92417100	92418100	0.7042331751025341
chr10	92417200	92418200	0.6836894631328595
chr10	92417300	92418300	1.6596761885627902
chr10	92417400	92418400	1.8019979353508608
chr10	92417500	92418500	2.1619608471766205
chr10	92417600	92418600	1.8538338006955244
chr10	92417700	92418700	1.881395381843901
chr10	92417800	92418800	1.6651772912146734
chr10	92417900	92418900	1.4931635982766318
chr10	92418000	92419000	1.6536742424172535
chr10	92418100	92419100	1.7183194470502197
chr10	92418200	92419200	1.7452604842384858
chr10	92418300	92419300	1.4875212021252229
chr10	92418400	92419400	1.830748391305833
chr10	92418500	92419500	1.7232371677872669
chr10	92418600	92419600	2.1830815874466407
chr10	92418700	92419700	2.1593875806903746
chr10	92418800	92419800	2.0666009968189485
chr10	92418900	92419900	2.167012823869636
chr10	92419000	92420000	1.987482143385618
chr10	92419100	92420100	2.117062137586542
chr10	92419200	92420200	1.8587461742609324
chr10	92419300	92420300	1.6919292906579335
chr10	92419400	92420400	0.6362618213316144
chr10	92419500	92420500	0.27251798374360625
chr10	92419600	92420600	0.2212669019301408
chr10	92419700	92420700	0.9667750539028692
chr10	92419800	92420800	2.290273907776874
chr10	92419900	92420900	2.359438232458152
chr10	92420000	92421000	2.5169177094974033
chr10	92420100	92421100	2.5091056688639566
chr10	92420200	92421200	2.6246152474854894
chr10	92420300	92421300	2.7958492956047185
chr10	92420400	92421400	3.076032745764212
chr10	92420500	92421500	2.9439854200509035
chr10	92420600	92421600	3.172274659776584
chr10	92420700	92421700	2.455338499825233
chr10	92420800	92421800	1.204249092301266
chr10	92420900	92421900	0.944718156100946
chr10	92421000	92422000	0.21749920873809792
chr10	92421100	92422100	0.16361423924468832
chr10	92421200	92422200	0.3099069780770701
chr10	92421300	92422300	0.7263980968287376
chr10	92421400	92422400	0.3007795550716933
chr10	92421500	92422500	0.998842734007281
chr10	92422700	92423700	2.8369993406992133
chr10	92422800	92423800	2.139069710978216
chr10	92422900	92423900	2.2264909321877595
chr10	92423000	92424000	2.451516760846049
chr10	92423100	92424100	2.2404372084890776
chr10	92423200	92424200	1.7341877823715524
chr10	92423300	92424300	1.8835089686334383
chr10	92423400	92424400	1.43283629676516
chr10	92423500	92424500	0.8099613647513436
chr10	92423600	92424600	0.5612009499838839
chr10	92423700	92424700	0.4923890373937388
chr10	92423800	92424800	-0.002552054494907945
chr10	92423900	92424900	0.15689965726385144
chr10	92424000	92425000	0.45086324379253023
chr10	92424100	92425100	0.020716785200972497
chr10	92424200	92425200	0.0035246640183934095
chr10	92424300	92425300	0.6658059791039617
chr10	92424400	92425400	0.6201375451765553
chr10	92424500	92425500	1.0957743755905949
chr10	92424600	92425600	1.6056789030544534
chr10	92424700	92425700	1.6402174418630286
chr10	92425000	92426000	2.5143664036313056
chr10	92425100	92426100	2.682809005533552
chr10	92425200	92426200	2.6170165110666703
chr10	92425300	92426300	1.8877990988720013
chr10	92425400	92426400	1.8792959181548703
chr10	92425500	92426500	1.3653577681261575
chr10	92425600	92426600	-0.11395768589099955
chr10	92425700	92426700	0.18935497455915468
chr10	92425800	92426800	-0.5662976520964637
chr10	92425900	92426900	-0.5753393501861848
chr10	92426000	92427000	-0.8362819265959325
chr10	92426100	92427100	-0.8792391567072932
chr10	92428900	92429900	1.1998572858788554
chr10	92429000	92430000	0.9411718363283577
chr10	92429100	92430100	0.026164377826167352
chr10	92429200	92430200	-0.04907429125886774
chr10	92429300	92430300	0.30937263845312324
chr10	92429400	92430400	-0.13878886876227872
chr10	92429500	92430500	-0.4809291099439762
chr10	92429600	92430600	-0.4343568128783456
chr10	92429700	92430700	-0.05239515364802677
chr10	92431500	92432500	-0.376661356457621
chr10	92431600	92432600	-0.4570268517905469
chr10	92431700	92432700	-0.5204848378517064
chr10	92431800	92432800	-0.09057433972020536
chr10	92431900	92432900	0.44273882798784825
chr10	92432000	92433000	1.3416846806784857
chr10	92432100	92433100	1.4765146495241697
chr10	92432200	92433200	1.862712939800444
chr10	92432300	92433300	1.7772838534700444
chr10	92432400	92433400	1.8245300271746456
chr10	92432500	92433500	1.7476782520089131
chr10	92432600	92433600	2.1770813021673217
chr10	92432700	92433700	2.504427447902012
chr10	92432800	92433800	2.2420769000048097
chr10	92437300	92438300	1.9913936167034667
chr10	92437400	92438400	1.7645950636149081
chr10	92437500	92438500	1.5175918388261558
chr10	92437600	92438600	1.6641076038602052
chr10	92437700	92438700	1.4595194647167902
chr10	92437800	92438800	0.8232174925657361
chr10	92437900	92438900	1.282521460209894
chr10	92438000	92439000	1.732916268730148
chr10	92438100	92439100	1.688569145019276
chr10	92438200	92439200	1.1429174568158469
chr10	92438300	92439300	0.5345281678936208
chr10	92438400	92439400	0.3352504162451603
chr10	92438500	92439500	0.28114994317873543
chr10	92439600	92440600	2.0676886717613714
chr10	92439700	92440700	2.0548017765524347
chr10	92439800	92440800	1.929315226500376
chr10	92439900	92440900	1.8048539983795664
chr10	92440000	92441000	1.7286884189745775
chr10	92440100	92441100	1.5651087510267492
chr10	92440200	92441200	0.8281723486488217
chr10	92440300	92441300	1.0050474475938895
chr10	92440400	92441400	0.5556830064523288
chr10	92440500	92441500	-0.2692433064122558
chr10	92441900	92442900	0.6145376060895573
chr10	92442000	92443000	-0.018913309185678632
chr10	92442100	92443100	0.20569035746299
chr10	92442200	92443200	0.19009220802428733
chr10	92443300	92444300	2.5326323991508883
chr10	92443600	92444600	2.9903312755921503
chr10	92443700	92444700	2.9603937669303027
chr10	92443800	92444800	2.8178174861045235
chr10	92443900	92444900	2.5844896841029246
chr10	92444000	92445000	2.1242551708663244
chr10	92445100	92446100	1.3302200708481409
chr10	92445200	92446200	1.2589801434624046
chr10	92445300	92446300	1.132346632585878
chr10	92445400	92446400	1.135688334504844
chr10	92445500	92446500	1.3762671310382837
chr10	92445600	92446600	1.2665167827031143
chr10	92445700	92446700	0.5614474840691115
chr10	92445900	92446900	0.6347834847299502
chr10	92446000	92447000	0.2875709429094364
chr10	92446800	92447800	-0.8601838897202725
chr10	92446900	92447900	-1.4049687071726071
chr10	92447000	92448000	-2.2227811285228554
chr10	92447100	92448100	-2.353326171128423
chr10	92447200	92448200	-2.2376939292671576
chr10	92447300	92448300	-1.9594105359846448
chr10	92447400	92448400	-1.1223613345947847
chr10	92447500	92448500	-0.8955843620756074
chr10	92447600	92448600	-0.5552064879626128
chr10	92449000	92450000	0.9698122459817775
chr10	92449100	92450100	1.4802232879476542
chr10	92449200	92450200	1.6656054800545803
chr10	92449300	92450300	1.9568190370756464
chr10	92449400	92450400	2.4239972398088545
chr10	92449500	92450500	2.0089121591287498
chr10	92449600	92450600	1.6787007724250649
chr10	92449700	92450700	1.2756404542564217
chr10	92449800	92450800	1.2167549871618069
chr10	92449900	92450900	1.1280948009550806
chr10	92450000	92451000	1.2967214400486429
chr10	92450100	92451100	0.8065924081196493
chr10	92450200	92451200	0.350114205536477
chr10	92450300	92451300	0.3096385512175417
chr10	92450400	92451400	0.1251377010741751
chr10	92450500	92451500	0.2453167222274152
chr10	92450600	92451600	-0.1940369757721687
chr10	92450700	92451700	-0.2783624164695189
chr10	92450800	92451800	-0.2446318087106145
chr10	92450900	92451900	-0.3554647881071061
chr10	92451000	92452000	-0.8257055457768671
chr10	92451100	92452100	-0.6359550750228352
chr10	92451200	92452200	-0.06463727602827947
chr10	92451300	92452300	0.15111656454375033
chr10	92451400	92452400	0.31395888011718937
chr10	92451500	92452500	0.2488551791758225
chr10	92451600	92452600	0.3527483325350785
chr10	92451700	92452700	0.6405741666327718
chr10	92451800	92452800	0.6942182630380637
chr10	92451900	92452900	1.5946489423867305
chr10	92452000	92453000	2.1633048692194707
chr10	92452100	92453100	1.8078452046444744
chr10	92452200	92453200	2.113598619727754
chr10	92452300	92453300	1.30331854245191
chr10	92452400	92453400	1.4256832410162648
chr10	92452500	92453500	1.153617972049177
chr10	92452600	92453600	1.4630300589701861
chr10	92452700	92453700	1.8967039981621199
chr10	92452800	92453800	1.9711001981088951
chr10	92452900	92453900	1.795994114292662
chr10	92453000	92454000	1.470926199593231
chr10	92453100	92454100	1.3153542716863074
chr10	92453200	92454200	0.2140162973112377
chr10	92453300	92454300	0.9323964374006432
chr10	92453400	92454400	0.3378044809164568
chr10	92453500	92454500	0.9012148933218962
chr10	92453600	92454600	1.390225276136546
chr10	92453700	92454700	1.1959220868330145
chr10	92453800	92454800	1.363749511195078
chr10	92453900	92454900	1.4171113466597889
chr10	92454000	92455000	1.6611127118154283
chr10	92454100	92455100	1.8200839427285744
chr10	92454200	92455200	2.188531222691111
chr10	92454300	92455300	2.287221303949764
chr10	92454400	92455400	2.754321526259321
chr10	92454500	92455500	2.273644663181797
chr10	92454600	92455600	1.8839853562632367
chr10	92454700	92455700	2.158520875915459
chr10	92454800	92455800	2.4501142926116954
chr10	92454900	92455900	2.2227452297230466
chr10	92455000	92456000	2.5046777276279593
chr10	92455100	92456100	2.6480762551551678
chr10	92455200	92456200	3.181134504139936
chr10	92455300	92456300	3.0823617518112103
chr10	92455400	92456400	3.582228966984913
chr10	92455500	92456500	3.784610260163584
chr10	92455600	92456600	3.4806707877692675
chr10	92455700	92456700	3.208470315698663
chr10	92455800	92456800	3.0517856828395065
chr10	92456900	92457900	1.0603820671019006
chr10	92457000	92458000	0.7663494544741214
chr10	92457100	92458100	1.3971603684620248
chr10	92457200	92458200	1.309511547229442
chr10	92457300	92458300	0.6468299236778874
chr10	92457400	92458400	-0.131530354567802
chr10	92457500	92458500	-0.06706311825930435
chr10	92458600	92459600	0.3441452480587525
chr10	92458700	92459700	0.854094817695989
chr10	92458800	92459800	0.2531610977283653
chr10	92459900	92460900	-1.001916918805832
chr10	92460000	92461000	-0.2776267586254418
chr10	92460100	92461100	-0.1390071912520762
chr10	92460200	92461200	-0.2783714773960345
chr10	92460300	92461300	-0.6640067543266134
chr10	92460400	92461400	-0.27518742168256205
chr10	92460500	92461500	0.4842545864211233
chr10	92460600	92461600	0.6100603614166932
chr10	92461100	92462100	1.6185577613682751
chr10	92462400	92463400	1.1618521840012608
chr10	92462500	92463500	0.8393777063499506
chr10	92462600	92463600	1.1383190766360622
chr10	92462700	92463700	1.2370776684998388
chr10	92462800	92463800	2.102812952618763
chr10	92462900	92463900	2.6104667365749745
chr10	92463000	92464000	2.804473981777908
chr10	92463100	92464100	3.052978268315188
chr10	92463200	92464200	3.0361725380601077
chr10	92463300	92464300	3.127109089199205
chr10	92463400	92464400	2.69377964315667
chr10	92463500	92464500	2.655724443057502
chr10	92463600	92464600	2.347536901100552
chr10	92463700	92464700	2.369227847828172
chr10	92463800	92464800	2.414405486984939
chr10	92463900	92464900	2.339855113274777
chr10	92464000	92465000	1.9910083441393642
chr10	92464100	92465100	1.5220731725284655
chr10	92464200	92465200	1.1524322921260108
chr10	92464300	92465300	0.82605721165361
chr10	92464400	92465400	0.7464196194423692
chr10	92464500	92465500	0.1956787871764924
chr10	92464600	92465600	0.17362957691430608
chr10	92464700	92465700	0.04281818405571879
chr10	92464800	92465800	-0.7943200838675525
chr10	92464900	92465900	-1.191584799703192
chr10	92465000	92466000	-1.724505087982901
chr10	92465100	92466100	-1.8273269448532672
chr10	92465200	92466200	-1.4012300873357042
chr10	92466700	92467700	0.4345704964403256
chr10	92466800	92467800	0.7062293461229823
chr10	92466900	92467900	0.7892184468832788
chr10	92467000	92468000	0.7043051113925177
chr10	92467100	92468100	0.6277373318369487
chr10	92467200	92468200	0.5407044374733743
chr10	92467300	92468300	1.0985565004147604
chr10	92467400	92468400	1.386069709011378
chr10	92467500	92468500	0.8702526323141259
chr10	92467600	92468600	1.7461212019626415
chr10	92467700	92468700	1.9389751411103973
chr10	92467800	92468800	1.7504618505708338
chr10	92467900	92468900	1.905531448627675
chr10	92468000	92469000	1.644445549822238
chr10	92468100	92469100	1.6103460418883828
chr10	92468200	92469200	1.5929261193087842
chr10	92468300	92469300	1.7853708755496618
chr10	92468400	92469400	1.3763775126673454
chr10	92468500	92469500	1.4153573811227833
chr10	92468600	92469600	0.9131094333930028
chr10	92468700	92469700	0.8426964179171769
chr10	92468800	92469800	1.0544879977622117
chr10	92468900	92469900	0.9694607373823394
chr10	92469000	92470000	1.1844490504521075
chr10	92469100	92470100	1.659161067338
chr10	92469200	92470200	1.831783537217177
chr10	92469300	92470300	1.5282419862545082
chr10	92469400	92470400	1.8854791060932168
chr10	92469500	92470500	1.9772573791134118
chr10	92469600	92470600	2.0938024311565333
chr10	92469700	92470700	2.515155809874565
chr10	92469800	92470800	2.0670994969699312
chr10	92469900	92470900	1.954889991594419
chr10	92470000	92471000	2.149425638108898
chr10	92470100	92471100	1.414164115065066
chr10	92470200	92471200	1.2633056410452832
chr10	92470300	92471300	0.7687792990149468
chr10	92470400	92471400	0.2500325900273118
chr10	92470500	92471500	0.2428937525566793
chr10	92470600	92471600	0.43140861896245375
chr10	92470700	92471700	-0.3305471138591601
chr10	92470800	92471800	-0.19874541683821675
chr10	92470900	92471900	0.0036018336780311608
chr10	92471000	92472000	-0.8985651190866831
chr10	92471100	92472100	-1.0898297066742173
chr10	92471200	92472200	-0.6122303150909671
chr10	92471300	92472300	-0.536097973029008
chr10	92471400	92472400	-0.7196093337805124
chr10	92471500	92472500	-0.9310756078278224
chr10	92471600	92472600	-0.7842357280848299
chr10	92471700	92472700	0.033599992764824164
chr10	92473100	92474100	0.34390115444476993
chr10	92473200	92474200	0.49213187069119496
chr10	92473300	92474300	0.9541535631452092
chr10	92473400	92474400	1.3769988142992275
chr10	92473500	92474500	1.8546882821553603
chr10	92473600	92474600	2.3856780174960006
chr10	92473700	92474700	2.20932617962154
chr10	92473800	92474800	2.373732342864688
chr10	92473900	92474900	1.9881875693641464
chr10	92474000	92475000	2.42018770912563
chr10	92474100	92475100	2.367261591651689
chr10	92474200	92475200	2.070820502526225
chr10	92474300	92475300	1.4972444896775985
chr10	92474400	92475400	0.5784240289607888
chr10	92474500	92475500	0.58007914445991
chr10	92474600	92475600	-0.24731432947579185
chr10	92474700	92475700	0.3549745521052852
chr10	92474800	92475800	0.008594128650075774
chr10	92474900	92475900	-0.15694359131472507
chr10	92475000	92476000	0.45333648279282135
chr10	92475100	92476100	1.1065528066896355
chr10	92475200	92476200	1.4575041972742917
chr10	92475300	92476300	1.5865903992920671
chr10	92475400	92476400	2.6274646919512312
chr10	92475500	92476500	2.5526585703162565
chr10	92475600	92476600	2.71909729413957
chr10	92475700	92476700	3.1440226391509705
chr10	92475800	92476800	3.1252948924867763
chr10	92475900	92476900	3.486891126593898
chr10	92476000	92477000	2.4250033174366954
chr10	92476100	92477100	2.226537665657771
chr10	92476200	92477200	1.985339698075356
chr10	92476300	92477300	2.0781981275662957
chr10	92476400	92477400	1.074426644495136
chr10	92476500	92477500	0.8247914143237406
chr10	92476600	92477600	1.184936468807538
chr10	92476700	92477700	0.5080616526813704
chr10	92476800	92477800	0.4389265325254441
chr10	92476900	92477900	-0.2412399781827109
chr10	92477000	92478000	0.22456834631439626
chr10	92477100	92478100	-0.12959775422192765
chr10	92477200	92478200	-0.3956656295793657
chr10	92477300	92478300	-0.36259255839544224
chr10	92477400	92478400	-0.1462141318603617
chr10	92477500	92478500	0.0154096694752012
chr10	92477600	92478600	-0.012187765257404427
chr10	92477700	92478700	0.3359291717651759
chr10	92477800	92478800	0.5395527498005793
chr10	92477900	92478900	1.157367813173783
chr10	92478000	92479000	1.2379218711277409
chr10	92478100	92479100	1.6129208269480455
chr10	92478200	92479200	2.331983581908438
chr10	92478300	92479300	2.0802183469728
chr10	92478400	92479400	2.8368423966525205
chr10	92478500	92479500	3.1380475710060147
chr10	92478600	92479600	2.3934303757246864
chr10	92478700	92479700	2.5509657006670907
chr10	92478800	92479800	2.8366672491413776
chr10	92478900	92479900	2.76063529881311
chr10	92479000	92480000	2.513137922352988
chr10	92479100	92480100	2.174812336415271
chr10	92479200	92480200	1.8100621787933648
chr10	92479300	92480300	1.8902159508682799
chr10	92479400	92480400	1.3196740705774272
chr10	92479500	92480500	0.8794352627747076
chr10	92479600	92480600	1.917584491364254
chr10	92479700	92480700	1.7194165765602811
chr10	92479800	92480800	1.2229740076752702
chr10	92479900	92480900	1.2824494138475369
chr10	92480000	92481000	1.8660492207599886
chr10	92480100	92481100	1.7831466230480464
chr10	92480200	92481200	2.19455730650144
chr10	92480300	92481300	2.572001402787416
chr10	92480400	92481400	2.686620665886536
chr10	92480500	92481500	2.663112724689547
chr10	92480600	92481600	1.8868848346725402
chr10	92480700	92481700	1.0035593527984588
chr10	92480800	92481800	0.8331539444506078
chr10	92480900	92481900	0.14865910090227635
chr10	92481000	92482000	0.1990302774189149
chr10	92481100	92482100	0.6208346357870468
chr10	92481200	92482200	-0.09828325432303127
chr10	92481300	92482300	-0.1008048574536179
chr10	92481400	92482400	-0.3178005493975785
chr10	92481500	92482500	-0.3332254768645341
chr10	92481600	92482600	0.0361646429454292
chr10	92481700	92482700	0.7648352220961371
chr10	92481800	92482800	1.000478296575427
chr10	92481900	92482900	1.5189108801841291
chr10	92482000	92483000	1.148507284477999
chr10	92482100	92483100	0.8192826420824739
chr10	92482200	92483200	0.7532719416608064
chr10	92482300	92483300	0.476318450153271
chr10	92482400	92483400	0.9316279018477704
chr10	92482500	92483500	0.8289891569823086
chr10	92482600	92483600	0.6406819942373002
chr10	92482700	92483700	0.7864875798796668
chr10	92482800	92483800	0.4968291402184366
chr10	92482900	92483900	0.4561488900381656
chr10	92483000	92484000	0.18611187415016897
chr10	92483100	92484100	0.5327029672644229
chr10	92483200	92484200	0.9776771990624724
chr10	92483300	92484300	1.0033202390496356
chr10	92483400	92484400	0.6193957701991297
chr10	92483500	92484500	0.5272591659078154
chr10	92483600	92484600	0.7014343767517871
chr10	92483700	92484700	0.3357721725561013
chr10	92483800	92484800	0.3640408185310577
chr10	92483900	92484900	0.003500823565870657
chr10	92484000	92485000	0.32334447841343855
chr10	92484100	92485100	0.1982749350460246
chr10	92485200	92486200	2.1281027227633147
chr10	92485300	92486300	2.209108721748826
chr10	92485400	92486400	1.8851579991327467
chr10	92485500	92486500	1.631985390159758
chr10	92485600	92486600	0.9351049472220324
chr10	92485700	92486700	0.42341786610197824
chr10	92485800	92486800	0.6889004567099973
chr10	92485900	92486900	0.574459764605276
chr10	92486000	92487000	0.6731723405891671
chr10	92486100	92487100	0.4789328474074001
chr10	92486200	92487200	0.4277437733137883
chr10	92486300	92487300	0.4044933799549965
chr10	92486400	92487400	0.4707387638916113
chr10	92486500	92487500	0.5773925986486209
chr10	92486600	92487600	-0.16596060538252216
chr10	92486700	92487700	-0.13377316148218352
chr10	92486800	92487800	0.06878862410077866
chr10	92486900	92487900	0.33703004911443324
chr10	92487000	92488000	-0.25285510740218214
chr10	92487100	92488100	-0.1819408039924013
chr10	92487200	92488200	-0.2275092365679291
chr10	92487300	92488300	-0.37811772148724265
chr10	92487400	92488400	0.09838589315887944
chr10	92487500	92488500	-0.4810012745698819
chr10	92487600	92488600	0.6041987158030347
chr10	92487700	92488700	0.9428717209914258
chr10	92487800	92488800	0.6519273641872338
chr10	92487900	92488900	0.2086373203281857
chr10	92489000	92490000	0.9148398699310785
chr10	92489100	92490100	0.8580710100908381
chr10	92489200	92490200	1.414523753730783
chr10	92489300	92490300	1.3715095402875659
chr10	92489400	92490400	1.4600996408952358
chr10	92489500	92490500	0.48716508327148
chr10	92489600	92490600	0.724096821670817
chr10	92489700	92490700	0.12500602513501066
chr10	92489800	92490800	-0.2985161718041227
chr10	92489900	92490900	-0.5277574205389916
chr10	92490000	92491000	-0.6973640910228296
chr10	92490100	92491100	-0.742248316518586
chr10	92490200	92491200	-0.98280344905998
chr10	92490300	92491300	-0.9967758505214684
chr10	92490400	92491400	-1.1414877758252593
chr10	92490500	92491500	-0.4480459178572716
chr10	92490600	92491600	-0.5999111694999941
chr10	92490700	92491700	0.3607347818343624
chr10	92491700	92492700	-0.15600606643246284
chr10	92491800	92492800	-0.849931026762605
chr10	92491900	92492900	-0.942994974029284
chr10	92492000	92493000	-0.7590180135869847
chr10	92492100	92493100	-0.94352441916583
chr10	92492200	92493200	-1.596035300840576
chr10	92492300	92493300	-1.6077415083686653
chr10	92492400	92493400	-1.0287611184898997
chr10	92492500	92493500	-1.0747120806064736
chr10	92492600	92493600	-1.0945784631293844
chr10	92492700	92493700	-1.4613784837061523
chr10	92492800	92493800	-0.7253340498152469
chr10	92492900	92493900	-0.3396495727969229
chr10	92493000	92494000	-0.729765724328708
chr10	92493100	92494100	-0.17699079249616986
chr10	92495300	92496300	-0.10687307493368917
chr10	92495400	92496400	0.3346764547766997
chr10	92495500	92496500	0.4027334304834028
chr10	92495600	92496600	-0.16012660936386228
chr10	92495700	92496700	0.3292978696163547
chr10	92495800	92496800	0.2556978042929929
chr10	92495900	92496900	0.896100380975957
chr10	92496000	92497000	0.9506648644568124
chr10	92496100	92497100	1.0728269329721258
chr10	92496200	92497200	1.1324109558236497
chr10	92496300	92497300	1.6401679602411603
chr10	92496400	92497400	0.8864965943673206
chr10	92496500	92497500	0.4628876823335139
chr10	92496600	92497600	0.3986313169179407
chr10	92496700	92497700	-0.3028076502001166
chr10	92496800	92497800	0.2460262687183574
chr10	92496900	92497900	-0.04998144633216106
chr10	92497000	92498000	0.477838549852507
chr10	92497100	92498100	-0.028694411914075967
chr10	92497200	92498200	-0.4829453539944623
chr10	92497300	92498300	-0.29160461412055466
chr10	92497400	92498400	-0.13486785571559232
chr10	92497500	92498500	-0.0791493468442676
chr10	92497600	92498600	0.3978406708014331
chr10	92497700	92498700	0.9004311472047468
chr10	92497800	92498800	0.19577483348461602
chr10	92497900	92498900	0.2384275827864532
chr10	92498000	92499000	-0.5828556160601538
chr10	92498100	92499100	-0.09153070229605503
chr10	92498200	92499200	0.17846011120674993
chr10	92498300	92499300	0.06155777075028359
chr10	92498400	92499400	0.5533455132486338
chr10	92498500	92499500	1.0271804153958746
chr10	92498600	92499600	0.3935556027011905
chr10	92498700	92499700	-0.20511262487704712
chr10	92498800	92499800	-0.13753644245658078
chr10	92498900	92499900	0.06653224511410764
chr10	92499000	92500000	0.4581711564127898
chr10	92499100	92500100	0.5904290460701961
chr10	92499200	92500200	0.29328554944425844
chr10	92501500	92502500	0.5367923832133918
chr10	92501600	92502600	0.7090683939186888
chr10	92501700	92502700	0.9196973105493296
chr10	92501800	92502800	0.6415201817889671
chr10	92501900	92502900	0.9077108291968938
chr10	92502000	92503000	1.4429385824446495
chr10	92502100	92503100	0.9661925980169644
chr10	92502200	92503200	0.6702099895587785
chr10	92502300	92503300	0.8586208956563678
chr10	92502400	92503400	0.0236492377098162
chr10	92502500	92503500	0.4719112085322929
chr10	92502600	92503600	0.4598543319719576
chr10	92502700	92503700	-0.3512444353793578
chr10	92502800	92503800	-0.3413800421570579
chr10	92502900	92503900	-0.5891282039871452
chr10	92503000	92504000	-1.0216449687115863
chr10	92503100	92504100	-1.3919572202422603
chr10	92503200	92504200	-1.1027650092474188
chr10	92503300	92504300	-0.4688873160507345
chr10	92503400	92504400	-0.7359705397041044
chr10	92503500	92504500	-0.1847513630136982
chr10	92503600	92504600	-1.0012487188760872
chr10	92503700	92504700	-0.9059245415860496
chr10	92503800	92504800	-0.20893261727234227
chr10	92503900	92504900	-0.29158850152222743
chr10	92504000	92505000	0.0683617101702139
chr10	92504100	92505100	0.24283609475602635
chr10	92504200	92505200	0.4411355216410209
chr10	92504300	92505300	-0.4190393618488571
chr10	92504400	92505400	0.4739755295243848
chr10	92504500	92505500	0.2574227235151321
chr10	92504600	92505600	0.8753172692923901
chr10	92504700	92505700	1.4027961725658868
chr10	92504800	92505800	0.912328655438402
chr10	92504900	92505900	1.2141647346289859
chr10	92505000	92506000	0.9871548153068235
chr10	92505100	92506100	1.4490572688689176
chr10	92505200	92506200	1.440260178271278
chr10	92505300	92506300	2.0539906900443783
chr10	92505400	92506400	2.190410308979863
chr10	92505500	92506500	2.28360006505538
chr10	92505600	92506600	2.4710615117329437
chr10	92505700	92506700	1.5905913717225542
chr10	92505800	92506800	1.2090475381901962
chr10	92505900	92506900	0.7404739504051586
chr10	92506000	92507000	0.4491995735775336
chr10	92506100	92507100	-0.9200808856626008
chr10	92506200	92507200	-0.7343784021448501
chr10	92506300	92507300	-1.0345992933189159
chr10	92506400	92507400	-1.7208593239420218
chr10	92506500	92507500	-2.6639626627226582
chr10	92506600	92507600	-3.0204414545596276
chr10	92506700	92507700	-2.104840797581268
chr10	92506800	92507800	-1.6505407804744276
chr10	92506900	92507900	-0.7480196423776126
chr10	92507000	92508000	-0.8668562145419673
chr10	92507100	92508100	0.3262538269896477
chr10	92507200	92508200	0.6402836594750643
chr10	92507300	92508300	0.5137063206978008
chr10	92507400	92508400	0.3230226517842248
chr10	92507500	92508500	1.71532559922077
chr10	92508600	92509600	1.3239005161893218
chr10	92508700	92509700	2.2837364839905265
chr10	92508800	92509800	1.7744706967828698
chr10	92508900	92509900	1.5433003063720283
chr10	92510000	92511000	-0.7275061248409674
chr10	92510100	92511100	-0.8138361364108035
chr10	92511200	92512200	0.6264158856634631
chr10	92511300	92512300	1.1592223884324904
chr10	92511400	92512400	0.9455469451655084
chr10	92511500	92512500	0.6074672077125297
chr10	92511600	92512600	0.9086319449468596
chr10	92511700	92512700	2.1962787589238
chr10	92511800	92512800	1.991236565843664
chr10	92511900	92512900	1.497677116522123
chr10	92512000	92513000	1.54337463892571
chr10	92512100	92513100	1.0909287005619102
chr10	92512200	92513200	1.1208753392764346
chr10	92512300	92513300	0.6386078833113771
chr10	92512400	92513400	0.7328228648843151
chr10	92512500	92513500	1.040811415433568
chr10	92512600	92513600	0.6858975123553269
chr10	92512700	92513700	-0.1842628324960229
chr10	92512800	92513800	-0.07511061234442465
chr10	92512900	92513900	-0.2264712297885381
chr10	92513000	92514000	-0.9238878244132813
chr10	92513100	92514100	-1.0532937460471017
chr10	92513200	92514200	-1.470193948936683
chr10	92513300	92514300	-1.2999230583715216
chr10	92513400	92514400	-1.0196026156620044
chr10	92513500	92514500	-1.4576332441660258
chr10	92513600	92514600	-1.0664238292419714
chr10	92513700	92514700	-1.3891832391580157
chr10	92513800	92514800	-1.7056369983240631
chr10	92513900	92514900	-1.2909452215059158
chr10	92514000	92515000	-1.1191100492019692
chr10	92514100	92515100	-1.450365498989906
chr10	92514200	92515200	-1.3806077810309343
chr10	92514300	92515300	-1.4489169321625044
chr10	92516100	92517100	-0.7451419506393998
chr10	92516200	92517200	-0.7719804186831735
chr10	92516300	92517300	-0.5466497985896366
chr10	92516400	92517400	-0.8883750426272421
chr10	92516500	92517500	-0.09667954258620044
chr10	92516600	92517600	0.3549926648751663
chr10	92516700	92517700	0.5280602919200752
chr10	92516800	92517800	0.3569674214970831
chr10	92516900	92517900	0.5607210203316788
chr10	92517000	92518000	0.7972554877384842
chr10	92517100	92518100	1.1435066339946516
chr10	92517200	92518200	0.8091217539646623
chr10	92517300	92518300	1.2182974972778458
chr10	92517400	92518400	1.3435143191918335
chr10	92517500	92518500	1.075623892767348
chr10	92517600	92518600	0.9719195857174744
chr10	92517700	92518700	0.9793757771224524
chr10	92517800	92518800	1.3006840492270284
chr10	92517900	92518900	1.1644951749951045
chr10	92518000	92519000	0.9034899017284527
chr10	92518100	92519100	1.0306606212852114
chr10	92518200	92519200	0.8831915859563327
chr10	92518300	92519300	1.1625399109590362
chr10	92518400	92519400	1.2409665162515753
chr10	92518500	92519500	1.6128486388571914
chr10	92518600	92519600	1.4418239198143148
chr10	92518700	92519700	1.237288626751296
chr10	92518800	92519800	1.5265779551343026
chr10	92518900	92519900	1.3564383838520022
chr10	92519000	92520000	1.310592843981978
chr10	92519100	92520100	1.708181589603496
chr10	92519200	92520200	2.125785950032597
chr10	92519300	92520300	1.7907470227192073
chr10	92519400	92520400	1.6073823999877228
chr10	92519500	92520500	1.3624720301379851
chr10	92519600	92520600	1.913713751119183
chr10	92519700	92520700	1.772653206655633
chr10	92519800	92520800	1.9086619711770088
chr10	92519900	92520900	1.8579965361154736
chr10	92520000	92521000	1.378290344610164
chr10	92520100	92521100	1.5372835867932
chr10	92520200	92521200	0.739303327640698
chr10	92520300	92521300	0.44978548076410535
chr10	92520400	92521400	0.7773333999765976
chr10	92520500	92521500	1.0392831285559114
chr10	92520600	92521600	0.3508541510193787
chr10	92520700	92521700	0.3674421262087302
chr10	92520800	92521800	-0.10434876039479003
chr10	92520900	92521900	-0.21368879258692586
chr10	92521000	92522000	0.11627129012524527
chr10	92521100	92522100	-0.059798380739606076
chr10	92521200	92522200	-0.0735432622638246
chr10	92521300	92522300	-0.2051279124775673
chr10	92521400	92522400	-0.4898195921521537
chr10	92521500	92522500	-0.9554831592800654
chr10	92521600	92522600	-0.7560836827954699
chr10	92521700	92522700	-1.1061747178878318
chr10	92521800	92522800	-0.9628980541996645
chr10	92521900	92522900	-0.9572552658420218
chr10	92522000	92523000	-0.7227447060470154
chr10	92522100	92523100	-1.0079401993304105
chr10	92522200	92523200	-0.3779173390111074
chr10	92522300	92523300	0.09767741752968097
chr10	92522400	92523400	-0.05162354303910517
chr10	92526900	92527900	0.1451791078619891
chr10	92527000	92528000	-0.17878064988544265
chr10	92527100	92528100	-0.61256323800741
chr10	92527200	92528200	-0.4848936678988752
chr10	92527300	92528300	-0.4337015568262415
chr10	92527400	92528400	0.0037433105806247134
chr10	92527500	92528500	-0.5628179947988158
chr10	92527600	92528600	-0.7554636744972996
chr10	92527700	92528700	-0.1058843006891052
chr10	92527800	92528800	-0.12067240972405567
chr10	92527900	92528900	-0.03287682405232053
chr10	92528000	92529000	0.5092183683101489
chr10	92528100	92529100	1.195260784464906
chr10	92528200	92529200	1.5238349410598495
chr10	92528300	92529300	1.5665660906228338
chr10	92528400	92529400	1.2869581866686743
chr10	92528500	92529500	2.185431268674777
chr10	92528600	92529600	2.3179330724408445
chr10	92528700	92529700	2.060174444624148
chr10	92528800	92529800	1.7344377162885387
chr10	92528900	92529900	1.5034434916190202
chr10	92529000	92530000	1.173465285660742
chr10	92529100	92530100	1.1018800972567182
chr10	92529200	92530200	1.1009296951792549
chr10	92529300	92530300	1.0359582300511403
chr10	92529400	92530400	1.0220005286067717
chr10	92529500	92530500	0.5578412450098084
chr10	92529600	92530600	0.7152091280393778
chr10	92529700	92530700	0.28454584090651097
chr10	92529800	92530800	0.16583686142602236
chr10	92529900	92530900	0.04980020147300406
chr10	92530000	92531000	0.20990669334886342
chr10	92530100	92531100	0.06846822981137099
chr10	92530200	92531200	-0.5957000913566802
chr10	92530300	92531300	-0.4960912513931846
chr10	92530400	92531400	0.02933160440687245
chr10	92530500	92531500	0.01614686904111565
chr10	92530600	92531600	-0.3618161231398502
chr10	92530700	92531700	0.04826994148513832
chr10	92530800	92531800	0.8694427084215469
chr10	92530900	92531900	1.1645002331677892
chr10	92531000	92532000	0.2644468441492256
chr10	92531100	92532100	-0.3892879293418681
chr10	92531200	92532200	-0.7984710250287128
chr10	92532300	92533300	1.1490688398833302
chr10	92532400	92533400	1.094392947367222
chr10	92532500	92533500	0.38316741721767056
chr10	92532600	92533600	0.7088487227265249
chr10	92532700	92533700	0.16729453644505302
chr10	92532800	92533800	0.3690035412883679
chr10	92532900	92533900	-0.021206118484900456
chr10	92533000	92534000	0.3914480943062982
chr10	92533700	92534700	1.8874101051776035
chr10	92533800	92534800	1.898573250772416
chr10	92533900	92534900	1.8712433402072792
chr10	92534000	92535000	1.7002602126617772
chr10	92534100	92535100	1.1605401527379526
chr10	92534200	92535200	1.2983408001181314
chr10	92534300	92535300	1.1214539340383478
chr10	92534400	92535400	0.9485650891195414
chr10	92534500	92535500	0.5217917177297349
chr10	92534600	92535600	0.044592251083363565
chr10	92534700	92535700	-0.445077803507143
chr10	92534800	92535800	-0.029626499913196908
chr10	92534900	92535900	-0.23888804160085114
chr10	92535000	92536000	0.5355574340267003
chr10	92535100	92536100	0.5865124976496155
chr10	92536700	92537700	0.07812924702143594
chr10	92536800	92537800	-0.2433563894443529
chr10	92536900	92537900	-0.7782860504608855
chr10	92537000	92538000	-0.6641702671587594
chr10	92537100	92538100	-0.6753833844768976
chr10	92537200	92538200	-0.3058601723570493
chr10	92537300	92538300	-0.579978927557279
chr10	92537400	92538400	-0.6283010847879986
chr10	92537500	92538500	-1.1877644390093487
chr10	92537600	92538600	-1.3858489770813065
chr10	92537700	92538700	-1.6250742818801835
chr10	92538800	92539800	-0.12510986178546046
chr10	92538900	92539900	0.11861109100157988
chr10	92539000	92540000	0.9594027068883269
chr10	92539100	92540100	1.3664003239650966
chr10	92539200	92540200	2.1521807722387143
chr10	92539300	92540300	2.2658093981558616
chr10	92539400	92540400	1.7337315866691378
chr10	92539500	92540500	2.0376813045009654
chr10	92539600	92540600	1.3871088623598185
chr10	92539700	92540700	0.5890821800605921
chr10	92539800	92540800	0.9043310921301924
chr10	92539900	92540900	0.4254608082928894
chr10	92540000	92541000	0.4684939724798374
chr10	92540100	92541100	0.14221958845559735
chr10	92540200	92541200	-0.8063920632122918
chr10	92540300	92541300	-1.4897041295701998
chr10	92540400	92541400	-1.2261247418815382
chr10	92540500	92541500	-0.950119877281374
chr10	92540600	92541600	-0.5055752803049082
chr10	92540700	92541700	0.02370696304967436
chr10	92540800	92541800	-0.04026888910081965
chr10	92540900	92541900	0.5852852410606829
chr10	92541000	92542000	0.5936812553363554
chr10	92541100	92542100	0.8957634591248919
chr10	92541200	92542200	1.3575820678364718
chr10	92541300	92542300	1.7227540231358551
chr10	92541400	92542400	2.257029882901932
chr10	92541500	92542500	2.171482882183117
chr10	92541600	92542600	1.8843012016705056
chr10	92541700	92542700	2.3979371135979406
chr10	92541800	92542800	2.328529490116808
chr10	92541900	92542900	2.1264475026827387
chr10	92542000	92543000	1.99122558701858
chr10	92542100	92543100	1.942477370079096
chr10	92542200	92543200	2.0532614754105527
chr10	92542300	92543300	2.3015232697848167
chr10	92542400	92543400	1.881485448939073
chr10	92542500	92543500	1.065972450835945
chr10	92542600	92543600	1.6546169948956508
chr10	92542700	92543700	0.9180754910477008
chr10	92542800	92543800	0.7709905089544988
chr10	92542900	92543900	1.0666966805045175
chr10	92543000	92544000	1.1952295938988196
chr10	92543100	92544100	1.563705135398047
chr10	92543200	92544200	1.7984484535023515
chr10	92543300	92544300	2.0545718577372725
chr10	92543400	92544400	1.3689906235673304
chr10	92543500	92544500	1.3429138753182084
chr10	92543600	92544600	0.6992439838680764
chr10	92543700	92544700	1.1412399108050453
chr10	92543800	92544800	1.2006919523792756
chr10	92543900	92544900	0.18088453581231925
chr10	92544000	92545000	-0.7387061664665081
chr10	92544100	92545100	-0.9190027506911768
chr10	92544200	92545200	-0.9447943088834332
chr10	92544300	92545300	-1.2473285396052545
chr10	92544400	92545400	-0.4487552148966649
chr10	92544500	92545500	0.29340789479617685
chr10	92544600	92545600	0.66176575821403
chr10	92544700	92545700	0.4014985800657459
chr10	92544800	92545800	0.2905470927479215
chr10	92544900	92545900	1.2135534208315504
chr10	92545000	92546000	1.5486494723694528
chr10	92545100	92546100	1.209085009892583
chr10	92545200	92546200	0.9663575598002906
chr10	92545300	92546300	1.251147462626789
chr10	92545400	92546400	0.7688364581632858
chr10	92545500	92546500	0.5659745802523146
chr10	92545600	92546600	0.6325171911092407
chr10	92545700	92546700	0.765804607340783
chr10	92545800	92546800	0.5959965515151386
chr10	92545900	92546900	0.17964800345394585
chr10	92546000	92547000	-0.20012156057145258
chr10	92546100	92547100	-0.25210037370192995
chr10	92546200	92547200	0.04108541175585165
chr10	92546300	92547300	0.19312862761191635
chr10	92546400	92547400	0.5116406586608656
chr10	92546500	92547500	0.8467098200711372
chr10	92546600	92547600	0.3858285247975704
chr10	92546700	92547700	0.2127848393749183
chr10	92546800	92547800	0.6204333318918747
chr10	92546900	92547900	0.7168777249540281
chr10	92547000	92548000	1.8073735598949212
chr10	92547100	92548100	2.239492919888357
chr10	92547200	92548200	1.900835171131496
chr10	92547300	92548300	1.6959335102514743
chr10	92548400	92549400	-1.036308095465765
chr10	92548500	92549500	-0.6719971660440496
chr10	92548600	92549600	-0.16854455048338682
chr10	92548700	92549700	-0.9604670866374108
chr10	92548800	92549800	-0.17710133068980638
chr10	92548900	92549900	-1.0578916849754714
chr10	92549000	92550000	-0.3048106608956394
chr10	92549100	92550100	0.5303254641132407
chr10	92549200	92550200	0.8995368959102653
chr10	92549300	92550300	1.6951812223805334
chr10	92549400	92550400	1.0332389271234437
chr10	92549500	92550500	0.9484260274366968
chr10	92549600	92550600	1.0814382835423255
chr10	92551600	92552600	-1.3138001987930636
chr10	92551700	92552700	-0.5387370829545561
chr10	92553500	92554500	1.0356863372860263
chr10	92554900	92555900	-0.3936389116936961
chr10	92557900	92558900	-0.6205280527905954
chr10	92558000	92559000	-1.4770122999649078
chr10	92558100	92559100	-1.1234065133996736
chr10	92558200	92559200	-1.0848598434823766
chr10	92558300	92559300	-1.386242765972533
chr10	92558400	92559400	-1.2309962518146769
chr10	92558500	92559500	-0.4689024781060336
chr10	92558600	92559600	-0.3878989888251752
chr10	92558700	92559700	-0.9008975388328117
chr10	92559000	92560000	-0.7263562353843307
chr10	92559100	92560100	-0.5163133100851717
chr10	92559200	92560200	-0.4113658990199315
chr10	92559300	92560300	-0.1783861239591737
chr10	92559400	92560400	-0.13924173255093
chr10	92559500	92560500	-0.3127312076155689
chr10	92559600	92560600	-1.0443659757655444
chr10	92559700	92560700	-0.9046333188609404
chr10	92559800	92560800	-0.06715793798001513
chr10	92559900	92560900	-0.6786231053409817
chr10	92560000	92561000	-0.2338201547777972
chr10	92560100	92561100	-0.4194454184420634
chr10	92560200	92561200	-1.3326817883050217
chr10	92560300	92561300	-0.7334336500899074
chr10	92560400	92561400	-0.8160313741931658
chr10	92560500	92561500	-0.7440227191372991
chr10	92561300	92562300	0.6747379476003346
chr10	92561400	92562400	0.4419462319192639
chr10	92561500	92562500	0.4001131449512844
chr10	92561600	92562600	0.13714923864324596
chr10	92561700	92562700	-0.5198477648410431
chr10	92561800	92562800	-0.8133747404417396
chr10	92563300	92564300	0.8802868843930527
chr10	92563400	92564400	0.8810286672637495
chr10	92563500	92564500	0.8796902949036484
chr10	92563600	92564600	0.9179280934579028
chr10	92566000	92567000	0.9375885197201559
chr10	92566100	92567100	1.1433545077753946
chr10	92566200	92567200	0.6723443048639939
chr10	92566300	92567300	1.1759182387160625
chr10	92566400	92567400	0.6150889002104525
chr10	92566500	92567500	0.4449224724199234
chr10	92566600	92567600	0.9585958441823259
chr10	92566700	92567700	0.2229123102506288
chr10	92566800	92567800	0.40741846385953184
chr10	92566900	92567900	0.03874815438481615
chr10	92567000	92568000	0.4173497896271305
chr10	92567100	92568100	0.4106470535115985
chr10	92567200	92568200	0.7045225959601384
chr10	92567300	92568300	0.20301983915246385
chr10	92567400	92568400	0.43124996039182334
chr10	92567500	92568500	0.024470612186520097
chr10	92567600	92568600	0.03075272049017292
chr10	92567700	92568700	0.3211588437664257
chr10	92567800	92568800	-0.3577499273382397
chr10	92567900	92568900	-0.10032990212903936
chr10	92568000	92569000	-0.25736244093063143
chr10	92568100	92569100	-0.6662780084323875
chr10	92568200	92569200	-0.7742424899833891
chr10	92568300	92569300	-1.0315195669283892
chr10	92568400	92569400	-1.0639304792648931
chr10	92568500	92569500	-1.6471656695577848
chr10	92568600	92569600	-2.152129025597674
chr10	92568700	92569700	-2.2225059642596103
chr10	92568800	92569800	-2.0912485621885937
chr10	92568900	92569900	-2.2942887829153857
chr10	92569000	92570000	-1.8363195379204733
chr10	92569100	92570100	-1.6514850662050071
chr10	92569200	92570200	-1.877518214095752
chr10	92569300	92570300	-1.5281025656788807
chr10	92569400	92570400	-1.2752528705065478
chr10	92569500	92570500	-0.4914567067042335
chr10	92569600	92570600	-0.37711472281493147
chr10	92569700	92570700	-0.33222372799850913
chr10	92569800	92570800	0.08617912325112523
chr10	92569900	92570900	0.4588362215989786
chr10	92570000	92571000	-0.3904532142931471
chr10	92570100	92571100	-0.06054718737321123
chr10	92570800	92571800	1.288826759978133
chr10	92570900	92571900	1.713504785618577
chr10	92571000	92572000	2.0758060672124605
chr10	92571100	92572100	2.1808717431133515
chr10	92571200	92572200	1.2708470292275995
chr10	92571300	92572300	1.263659626855873
chr10	92571400	92572400	1.1764266042799587
chr10	92571500	92572500	1.2371402750702007
chr10	92571600	92572600	0.5703742785800521
chr10	92571700	92572700	0.3739407815966951
chr10	92571800	92572800	0.34215299687849465
chr10	92571900	92572900	-0.11101610274669076
chr10	92572000	92573000	-0.6535372439320462
chr10	92572100	92573100	-1.1176586549166023
chr10	92572200	92573200	-0.989997412723313
chr10	92572300	92573300	-1.0482771149393495
chr10	92572400	92573400	-1.1990557223179892
chr10	92572500	92573500	-1.0908091459556664
chr10	92572600	92573600	-0.5194429035762129
chr10	92572700	92573700	0.2454341326420376
chr10	92572800	92573800	0.6014222682147263
chr10	92572900	92573900	0.8504738700217106
chr10	92573000	92574000	1.256058312415535
chr10	92573100	92574100	1.4469948188864987
chr10	92573600	92574600	0.9872081918947099
chr10	92573700	92574700	1.7059808266181025
chr10	92573800	92574800	1.8839828787412105
chr10	92573900	92574900	1.435495241298373
chr10	92574000	92575000	1.2552201310242583
chr10	92574100	92575100	1.101441751512821
chr10	92574200	92575200	0.9440267289257326
chr10	92574300	92575300	1.0224771253156362
chr10	92574400	92575400	1.16830560368376
chr10	92574500	92575500	1.7324734669257282
chr10	92574600	92575600	2.1586722440003707
chr10	92574700	92575700	1.6913946468259498
chr10	92574800	92575800	1.4547043436793807
chr10	92574900	92575900	1.5643932234879083
chr10	92575000	92576000	1.5669165825050038
chr10	92575100	92576100	1.750755113787702
chr10	92575200	92576200	1.2248455444006618
chr10	92575300	92576300	0.7660384012599202
chr10	92575400	92576400	0.768805893337121
chr10	92575500	92576500	0.7099789515091036
chr10	92575600	92576600	0.5002124200650744
chr10	92575700	92576700	0.7202031974852998
chr10	92575800	92576800	0.9928911158639592
chr10	92575900	92576900	0.603627158379441
chr10	92576000	92577000	0.7270315862333275
chr10	92576100	92577100	0.2117968759884889
chr10	92576200	92577200	-0.19984467788945373
chr10	92576300	92577300	0.14582946431250662
chr10	92576400	92577400	0.634144288575679
chr10	92576500	92577500	0.38137560773421897
chr10	92577600	92578600	0.7297817438440191
chr10	92577700	92578700	0.5880257969885327
chr10	92577800	92578800	0.7562207800016653
chr10	92577900	92578900	0.9986585363472016
chr10	92578000	92579000	1.0285925785832777
chr10	92580100	92581100	-0.8586954003838869
chr10	92580200	92581200	-0.2072324897863161
chr10	92580300	92581300	-0.6165069114324897
chr10	92580400	92581400	-0.1975690541700097
chr10	92581700	92582700	1.5187996620879065
chr10	92581800	92582800	1.602442137273467
chr10	92581900	92582900	1.033434360226834
chr10	92582000	92583000	1.6535878071592864
chr10	92582100	92583100	0.9171790696804992
chr10	92582200	92583200	0.7445519044125974
chr10	92582300	92583300	0.6291580353753063
chr10	92582400	92583400	0.29176593361118364
chr10	92582500	92583500	-0.2274076395045453
chr10	92585900	92586900	-0.4951458255512633
chr10	92586000	92587000	-0.3781801519781794
chr10	92586100	92587100	-0.3840586050101508
chr10	92587700	92588700	1.389519315717629
chr10	92587800	92588800	1.2233717630007184
chr10	92587900	92588900	1.2557301276104145
chr10	92588000	92589000	1.4517519095717248
chr10	92588100	92589100	0.7906998221868501
chr10	92589500	92590500	1.118723679314831
chr10	92589600	92590600	1.8448384106486584
chr10	92589700	92590700	1.4785393493844257
chr10	92589800	92590800	2.133792274197679
chr10	92589900	92590900	1.829945759641851
chr10	92590000	92591000	0.6037096754003689
chr10	92590100	92591100	0.7950714228183722
chr10	92590200	92591200	0.28159620189519385
chr10	92590300	92591300	0.3486315661093484
chr10	92590400	92591400	0.00925006154963299
chr10	92590500	92591500	-0.7427421940440337
chr10	92590600	92591600	-1.1268951459627985
chr10	92590700	92591700	-1.5719465560549803
chr10	92590800	92591800	-1.9654097805203248
chr10	92590900	92591900	-1.9005646645094048
chr10	92591000	92592000	-0.94402584043772
chr10	92591100	92592100	-1.1061277595259864
chr10	92591200	92592200	-1.9060383831620973
chr10	92591300	92592300	-2.2229976589984872
chr10	92591400	92592400	-1.5647769727600662
chr10	92591500	92592500	-1.0543209652690892
chr10	92591600	92592600	-1.091970342976468
chr10	92591700	92592700	-0.4161622438353153
chr10	92591800	92592800	-0.5801445302783168
chr10	92591900	92592900	-0.4797238307344014
chr10	92592000	92593000	-0.2411999510414426
chr10	92592100	92593100	0.14494380179779098
chr10	92592200	92593200	1.247898736531209
chr10	92592300	92593300	2.205950952383755
chr10	92592900	92593900	1.0953357421004932
chr10	92593000	92594000	0.39195510022423147
chr10	92593100	92594100	0.3024417495617981
chr10	92593200	92594200	-0.2425394157410769
chr10	92593300	92594300	-0.572612848522719
chr10	92593400	92594400	-0.7531432328182878
chr10	92593500	92594500	-0.88870531809204
chr10	92593600	92594600	-1.0105251817728194
chr10	92593700	92594700	-1.4320420701353775
chr10	92593800	92594800	-1.24332356371227
chr10	92593900	92594900	-1.5724978300636936
chr10	92594000	92595000	-0.9739206948402344
chr10	92594100	92595100	-1.084136403785163
chr10	92594600	92595600	1.1171770621824415
chr10	92594700	92595700	0.6710108377751779
chr10	92594800	92595800	-0.0791165140741436
chr10	92594900	92595900	0.2220426420562933
chr10	92595000	92596000	0.6150394562651303
chr10	92595100	92596100	0.14665715864682186
chr10	92595200	92596200	0.7796836176508045
chr10	92595300	92596300	0.9331844179522484
chr10	92595400	92596400	0.16962915048662994
chr10	92595500	92596500	0.18910266999628167
chr10	92595600	92596600	-0.02948812602293405
chr10	92595700	92596700	0.2553340673907605
chr10	92595800	92596800	0.848935339402082
chr10	92595900	92596900	1.2525051109693108
chr10	92596000	92597000	0.5722066450140111
chr10	92596100	92597100	0.5392783056882858
chr10	92596200	92597200	-0.9994713807865866
chr10	92596300	92597300	-1.4052653532761978
chr10	92596400	92597400	-1.3755536052179806
chr10	92596500	92597500	-1.3551369032703229
chr10	92596600	92597600	-2.4584085455188838
chr10	92596700	92597700	-2.09249513865334
chr10	92596800	92597800	-1.7556850215615012
chr10	92596900	92597900	-1.4876954502514546
chr10	92597000	92598000	-1.2655737051855953
chr10	92597100	92598100	-0.7833706895718121
chr10	92597200	92598200	-0.4205233883919804
chr10	92597300	92598300	-0.1365492920746235
chr10	92597400	92598400	-0.42275621405165376
chr10	92597500	92598500	-0.3427151479717187
chr10	92597600	92598600	0.6258577932963607
chr10	92597700	92598700	0.4085383491901384
chr10	92597800	92598800	0.6434745728237853
chr10	92597900	92598900	0.8248136074090262
chr10	92598000	92599000	1.2425685938210593
chr10	92598100	92599100	1.6519514792666312
chr10	92598200	92599200	1.5799936942496264
chr10	92598300	92599300	1.5883179641029967
chr10	92598400	92599400	2.2287868111230202
chr10	92598500	92599500	2.32991852260601
chr10	92601200	92602200	0.9576435363671866
chr10	92601300	92602300	1.244367854208401
chr10	92601400	92602400	1.5009163457682806
chr10	92601500	92602500	0.4424874165748496
chr10	92601600	92602600	-0.19128897291929067
chr10	92601700	92602700	-0.15047028271546944
chr10	92601800	92602800	-0.3463458781874409
chr10	92601900	92602900	0.3297333000784016
chr10	92602000	92603000	0.6351898359113182
chr10	92602100	92603100	1.112683319532437
chr10	92603300	92604300	1.0106688346718868
chr10	92603400	92604400	0.9450365439600492
chr10	92603500	92604500	1.1441949036060557
chr10	92603600	92604600	1.38912791357052
chr10	92603700	92604700	1.2135547626515286
chr10	92603800	92604800	1.209798285119999
chr10	92603900	92604900	0.5420220708203062
chr10	92604000	92605000	0.5768166057370707
chr10	92604100	92605100	0.7386500024311354
chr10	92604200	92605200	1.2122159274255198
chr10	92604300	92605300	0.9711869633659128
chr10	92604400	92605400	0.6710786721855463
chr10	92605600	92606600	2.522793236860565
chr10	92605700	92606700	3.103936041390301
chr10	92605800	92606800	3.2718030888649854
chr10	92605900	92606900	3.260743563847692
chr10	92606000	92607000	3.2965589466755665
chr10	92606100	92607100	3.7918453242465313
chr10	92606200	92607200	4.214981385344749
chr10	92606300	92607300	4.4740107780554315
chr10	92606400	92607400	3.5731735249488787
chr10	92606500	92607500	3.703743887442595
chr10	92606600	92607600	3.411222771106176
chr10	92606700	92607700	2.671873619848748
chr10	92606800	92607800	2.2888288427218835
chr10	92606900	92607900	1.5732561696035017
chr10	92607000	92608000	1.4785101752164411
chr10	92607100	92608100	0.7148405234106875
chr10	92608200	92609200	1.5841904509403266
chr10	92608300	92609300	1.863575399814142
chr10	92608400	92609400	1.6446010627094518
chr10	92608500	92609500	1.4748610134605171
chr10	92608600	92609600	1.2719412841890907
chr10	92608700	92609700	1.1561923852237097
chr10	92608800	92609800	1.5779135791894108
chr10	92608900	92609900	1.352904383920175
chr10	92609000	92610000	0.9987796800025102
chr10	92609100	92610100	1.9172453661096158
chr10	92609200	92610200	0.3438245646551396
chr10	92609300	92610300	0.8712628549852653
chr10	92609400	92610400	0.7562823479548099
chr10	92609500	92610500	0.7487446959867508
chr10	92609600	92610600	0.2676182440024805
chr10	92609700	92610700	0.2983334641507113
chr10	92609800	92610800	-0.2573978672113518
chr10	92609900	92610900	-0.007302144109351149
chr10	92610000	92611000	0.26425815030574407
chr10	92610100	92611100	-0.28533803788564444
chr10	92610200	92611200	0.4784404812828678
chr10	92610300	92611300	0.14984449303547315
chr10	92610400	92611400	0.3833631542774816
chr10	92610500	92611500	0.7792970888463635
chr10	92610600	92611600	1.4727094187397445
chr10	92610700	92611700	1.8906668325109288
chr10	92610800	92611800	2.5338195647697064
chr10	92610900	92611900	2.0825936685225583
chr10	92611000	92612000	1.7622411899090573
chr10	92611100	92612100	0.43754781152682426
chr10	92611200	92612200	0.2768568436213592
chr10	92611300	92612300	0.2363086474051998
chr10	92611400	92612400	-0.2778854546308997
chr10	92611500	92612500	-0.217073989910222
chr10	92611600	92612600	-0.8923377719985764
chr10	92611700	92612700	-1.258856155626882
chr10	92611800	92612800	-1.6319140673478
chr10	92611900	92612900	-1.8379432817361656
chr10	92612000	92613000	-1.5915765880600876
chr10	92612100	92613100	0.3576997328325913
chr10	92612200	92613200	0.7060250180941077
chr10	92612300	92613300	1.1981066298834924
chr10	92612400	92613400	2.0360938783816054
chr10	92612500	92613500	2.428234216206815
chr10	92612600	92613600	3.774616257589522
chr10	92612700	92613700	3.2965573183339565
chr10	92612800	92613800	3.456755878104528
chr10	92612900	92613900	4.075094338325966
chr10	92613000	92614000	4.17530085961195
chr10	92613100	92614100	3.9858145039376094
chr10	92613200	92614200	3.6416785696900282
chr10	92613300	92614300	2.8614607425377594
chr10	92613400	92614400	2.909415809422033
chr10	92613500	92614500	1.877993000893335
chr10	92613600	92614600	1.3376114750561807
chr10	92613700	92614700	2.021709823240508
chr10	92613800	92614800	1.799591040242134
chr10	92613900	92614900	1.8839321723264448
chr10	92614000	92615000	2.0502993741748736
chr10	92614100	92615100	1.7319883583212632
chr10	92614200	92615200	1.387228643554855
chr10	92614300	92615300	1.3321319696158551
chr10	92614400	92615400	0.6684469836446566
chr10	92614500	92615500	0.7128334678867101
chr10	92614600	92615600	0.5878598944122868
chr10	92614700	92615700	0.5383515777796661
chr10	92614800	92615800	1.0934135625345178
chr10	92615000	92616000	0.919048756093045
chr10	92615100	92616100	0.8946933308566759
chr10	92615200	92616200	0.9986107970369156
chr10	92615900	92616900	2.3450143927840066
chr10	92616000	92617000	2.575540321772122
chr10	92616100	92617100	2.025363814395922
chr10	92616200	92617200	1.830515328295376
chr10	92616300	92617300	1.6634572841183108
chr10	92616400	92617400	1.5495438348623871
chr10	92616500	92617500	1.3761759500014803
chr10	92616600	92617600	0.7838871135963703
chr10	92616700	92617700	1.138606479550453
chr10	92616800	92617800	0.9487086710718746
chr10	92616900	92617900	0.5013293894647765
chr10	92617000	92618000	0.5907095349754644
chr10	92617100	92618100	0.9278134614573662
chr10	92617200	92618200	0.7450002509806896
chr10	92617300	92618300	0.9078099032890878
chr10	92617400	92618400	0.9571584969821852
chr10	92617500	92618500	0.8071839249605142
chr10	92617600	92618600	1.0411073221087008
chr10	92618400	92619400	0.2281420488004733
chr10	92618500	92619500	0.5652229597232856
chr10	92618700	92619700	0.013170566201546895
chr10	92618800	92619800	0.3889190216167295
chr10	92618900	92619900	0.9573461187131496
chr10	92619000	92620000	1.245403617042359
chr10	92620100	92621100	2.2315269280425527
chr10	92620200	92621200	2.2015768195352363
chr10	92620300	92621300	2.4110163407258605
chr10	92620400	92621400	2.618667119343593
chr10	92620500	92621500	3.5311663864738065
chr10	92620600	92621600	3.0825960849422502
chr10	92620700	92621700	2.7511742656813127
chr10	92620800	92621800	2.2096986180398237
chr10	92620900	92621900	2.271279452886216
chr10	92621000	92622000	2.611962232212321
chr10	92621100	92622100	2.463587388638832
chr10	92621200	92622200	2.1581787905584418
chr10	92621300	92622300	2.715496110348776
chr10	92622300	92623300	2.5043664081404446
chr10	92622400	92623400	2.2321247126874857
chr10	92622500	92623500	2.0553462561996008
chr10	92622600	92623600	1.87554457335592
chr10	92622700	92623700	1.1384730593649215
chr10	92622800	92623800	1.3568084814013082
chr10	92622900	92623900	1.0061531941570998
chr10	92623000	92624000	0.3619522548367697
chr10	92623100	92624100	1.1561002341859237
chr10	92623200	92624200	1.212188887017251
chr10	92624900	92625900	1.2682098442525822
chr10	92625000	92626000	0.01912008662994628
chr10	92625100	92626100	-0.18524033457811886
chr10	92625200	92626200	-0.3965046559728677
chr10	92625300	92626300	-0.15978512511122064
chr10	92625400	92626400	-0.23628442352062576
chr10	92625500	92626500	-0.6366738056935142
chr10	92625600	92626600	-0.6143997694935538
chr10	92625700	92626700	-0.8222058825329341
chr10	92625800	92626800	-0.32208467389768136
chr10	92625900	92626900	-0.025098744363923186
chr10	92626000	92627000	0.2546504094116301
chr10	92626100	92627100	0.7703882487160162
chr10	92626200	92627200	1.011313656896586
chr10	92626300	92627300	0.3649094736372033
chr10	92626400	92627400	0.5143028448307944
chr10	92626500	92627500	1.134463833454609
chr10	92626600	92627600	0.699715618141181
chr10	92626700	92627700	0.6224627972257797
chr10	92626800	92627800	-0.23530558344834665
chr10	92626900	92627900	-0.7836097895141991
chr10	92627000	92628000	-0.1255688326506263
chr10	92627100	92628100	-0.39975161393407455
chr10	92627200	92628200	-0.4517137039027134
chr10	92627300	92628300	0.1950533996990724
chr10	92627400	92628400	0.005150951242996567
chr10	92627500	92628500	0.1776146459996978
chr10	92627600	92628600	0.5607590132667867
chr10	92627700	92628700	0.8498551863168525
chr10	92627800	92628800	1.3057122830368246
chr10	92627900	92628900	1.8868692740164348
chr10	92628000	92629000	1.9281291452183063
chr10	92628100	92629100	2.536016756140944
chr10	92628200	92629200	2.116505677241246
chr10	92628300	92629300	2.043425742861345
chr10	92628400	92629400	2.492477259127833
chr10	92628500	92629500	2.4803546237159786
chr10	92628600	92629600	2.1839669561181125
chr10	92628700	92629700	1.5349909093015797
chr10	92628800	92629800	1.9360482290362768
chr10	92628900	92629900	1.1350636719736658
chr10	92629000	92630000	0.9968013845588617
chr10	92629100	92630100	0.04115535209539073
chr10	92629200	92630200	0.7000595351424052
chr10	92629300	92630300	0.4502090362453501
chr10	92629400	92630400	0.17900035760587446
chr10	92629500	92630500	-0.06644335971556248
chr10	92629600	92630600	0.10751142145238522
chr10	92629700	92630700	1.1275847252253557
chr10	92629800	92630800	1.0094385270161434
chr10	92631400	92632400	3.0383739589386107
chr10	92631500	92632500	2.6516432441447364
chr10	92631600	92632600	3.3357570392189206
chr10	92631700	92632700	3.486097579615997
chr10	92631800	92632800	2.9394260411061683
chr10	92632100	92633100	1.2975516140850984
chr10	92632200	92633200	0.6003450074787118
chr10	92632300	92633300	0.8140348380442042
chr10	92632400	92633400	0.7024734302000026
chr10	92632500	92633500	0.5103562444056511
chr10	92632600	92633600	-0.3713669343079075
chr10	92632700	92633700	-0.6835810638363378
chr10	92632800	92633800	-0.2262364565936065
chr10	92632900	92633900	-0.3422870880758203
chr10	92633000	92634000	-0.26401986506933045
chr10	92633100	92634100	0.13945361473633688
chr10	92633200	92634200	-0.07238820557509691
chr10	92633300	92634300	0.3036909817120389
chr10	92633400	92634400	0.3884453487116943
chr10	92633500	92634500	0.8027795192629492
chr10	92634200	92635200	1.2201186740595786
chr10	92634300	92635300	0.7517287481279394
chr10	92634400	92635400	0.3079107193890533
chr10	92634500	92635500	0.7314461828655204
chr10	92634600	92635600	0.3131136533773724
chr10	92634700	92635700	-0.30730227506294205
chr10	92634800	92635800	-0.5262923140405208
chr10	92634900	92635900	-0.3078768367678438
chr10	92635000	92636000	-0.14670494684687757
chr10	92635100	92636100	0.1334699386357193
chr10	92635200	92636200	1.0317506529099494
chr10	92635300	92636300	1.1364674772156238
chr10	92635400	92636400	1.395280650118864
chr10	92635500	92636500	1.3983534762879002
chr10	92635600	92636600	1.4639165019207248
chr10	92635700	92636700	1.4823988402030692
chr10	92635800	92636800	1.8767643741981024
chr10	92635900	92636900	2.129457684341814
chr10	92637100	92638100	-0.4340460670443909
chr10	92637200	92638200	-0.3025311736750101
chr10	92637300	92638300	-0.6367481259473841
chr10	92637400	92638400	-0.2579453089144079
chr10	92637500	92638500	-0.6666240342641989
chr10	92637600	92638600	-0.6237130012367365
chr10	92637700	92638700	-0.13598099532080968
chr10	92637800	92638800	0.6469460394053047
chr10	92637900	92638900	0.41362228706243787
chr10	92638000	92639000	0.9054783639508325
chr10	92638100	92639100	1.3073161037317302
chr10	92638200	92639200	1.5081305347698493
chr10	92638300	92639300	1.987788069527232
chr10	92638400	92639400	1.8992589097777093
chr10	92638500	92639500	2.4162762379863465
chr10	92638600	92639600	1.7965092478673392
chr10	92638700	92639700	1.5079199058522754
chr10	92638800	92639800	2.095272089036353
chr10	92638900	92639900	2.5697630017797404
chr10	92639000	92640000	2.54399282026318
chr10	92639100	92640100	2.5096227499756254
chr10	92639200	92640200	2.5322714636283417
chr10	92639300	92640300	2.689603617126389
chr10	92639400	92640400	2.6274315966849238
chr10	92639500	92640500	2.744445701101945
chr10	92639600	92640600	3.6601346602289295
chr10	92639700	92640700	4.048995316134119
chr10	92639800	92640800	3.0015615313870154
chr10	92639900	92640900	2.239124047618429
chr10	92640100	92641100	1.126901609252366
chr10	92640200	92641200	0.2369356484162786
chr10	92640300	92641300	-0.2696691393889236
chr10	92640400	92641400	0.18633484670555045
chr10	92640500	92641500	-0.1722841195587493
chr10	92640600	92641600	-0.5263235080708114
chr10	92640700	92641700	-0.4147849512031203
chr10	92640800	92641800	0.39070635861523983
chr10	92640900	92641900	0.410654885123612
chr10	92641000	92642000	1.1731212716796229
chr10	92641100	92642100	2.377519299010579
chr10	92641200	92642200	3.03151407639493
chr10	92641300	92642300	2.484868942224757
chr10	92641400	92642400	2.7694189702097542
chr10	92641500	92642500	2.563340204779336
chr10	92641600	92642600	2.9839277831078315
chr10	92641700	92642700	3.1593279991949648
chr10	92641800	92642800	3.396315961410968
chr10	92641900	92642900	3.6206670065894784
chr10	92642000	92643000	3.0562285376895004
chr10	92642100	92643100	2.7477982373745538
chr10	92642200	92643200	2.7850149470418306
chr10	92642300	92643300	3.1212104502721547
chr10	92642400	92643400	2.8849804223544613
chr10	92642500	92643500	3.3917022609190286
chr10	92643600	92644600	0.4992945870769235
chr10	92643700	92644700	0.7907649589485773
chr10	92643800	92644800	1.0018838323976162
chr10	92643900	92644900	1.186760583590249
chr10	92644000	92645000	1.4548641416394203
chr10	92644100	92645100	1.9053684536985087
chr10	92644200	92645200	2.3057844662990727
chr10	92644300	92645300	2.4820680357278
chr10	92644400	92645400	2.5945263496426088
chr10	92644500	92645500	3.1249971877538347
chr10	92644600	92645600	3.4882438319677966
chr10	92644700	92645700	3.228584143248027
chr10	92644800	92645800	3.0196027051832908
chr10	92644900	92645900	3.286143689762595
chr10	92646000	92647000	1.1047394992067796
chr10	92646100	92647100	1.4972483492278368
chr10	92646200	92647200	1.6401886600272169
chr10	92646300	92647300	1.7609314347039322
chr10	92646400	92647400	2.223972114858973
chr10	92646500	92647500	2.1451582690364104
chr10	92646600	92647600	2.7443552034918244
chr10	92646700	92647700	2.615840585056598
chr10	92646800	92647800	1.6410771049051651
chr10	92646900	92647900	1.0894095063274682
chr10	92647000	92648000	0.5654014219476424
chr10	92647100	92648100	0.29875351498357977
chr10	92648200	92649200	0.8264033645604759
chr10	92648300	92649300	0.9123542400343652
chr10	92648400	92649400	0.5420412822096886
chr10	92648500	92649500	0.4353074803622673
chr10	92648600	92649600	0.036388554996081186
chr10	92648700	92649700	0.13673584474028605
chr10	92648800	92649800	-0.2392053004466979
chr10	92648900	92649900	0.6747662441446264
chr10	92649000	92650000	0.06793021188310533
chr10	92649100	92650100	0.006402582912991948
chr10	92649200	92650200	0.188520625777242
chr10	92649300	92650300	-0.09760933643137623
chr10	92649400	92650400	0.2467891628354684
chr10	92649500	92650500	1.117039233934793
chr10	92649600	92650600	1.2133926553972971
chr10	92649700	92650700	1.4263948199231486
chr10	92649800	92650800	1.5811408573363983
chr10	92649900	92650900	1.41190763602611
chr10	92650000	92651000	1.5990001812511538
chr10	92650100	92651100	1.3550794509348925
chr10	92650200	92651200	1.1832930664281365
chr10	92652000	92653000	2.0315401095257
chr10	92652100	92653100	1.47378577025865
chr10	92652200	92653200	1.3455132294259748
chr10	92652300	92653300	1.2569784422760415
chr10	92652400	92653400	0.8580253006096383
chr10	92652500	92653500	0.20084834554934625
chr10	92652600	92653600	0.3851697618200894
chr10	92652700	92653700	0.291485647382612
chr10	92652800	92653800	0.2748768914089231
chr10	92652900	92653900	-0.3712754076512743
chr10	92653000	92654000	-0.14790213500108673
chr10	92653100	92654100	0.7689723226529418
chr10	92653200	92654200	0.825176497430608
chr10	92653300	92654300	0.6691014545516207
chr10	92653400	92654400	1.4290437954373796
chr10	92653500	92654500	1.6121091389066118
chr10	92653600	92654600	1.471638795132195
chr10	92653700	92654700	1.7443197458689779
chr10	92653800	92654800	1.6439819272457146
chr10	92653900	92654900	2.318793864861852
chr10	92654000	92655000	1.8187416943359929
chr10	92654100	92655100	1.4110174454952642
chr10	92654200	92655200	1.1524332442938447
chr10	92654300	92655300	1.0920995746585216
chr10	92654400	92655400	0.4519280482020844
chr10	92654500	92655500	0.7318484437821151
chr10	92654600	92655600	0.5983216596230578
chr10	92654700	92655700	0.17734686517154674
chr10	92654800	92655800	0.2292530847931379
chr10	92654900	92655900	-0.33770301457100504
chr10	92655000	92656000	0.30787098027681553
chr10	92655100	92656100	0.5630388919860684
chr10	92655200	92656200	0.6978312385527194
chr10	92655300	92656300	0.912222108323858
chr10	92655400	92656400	1.1219634268150354
chr10	92655500	92656500	0.8726321468304948
chr10	92655600	92656600	0.8774214724553326
chr10	92655700	92656700	1.379817588812794
chr10	92655800	92656800	1.019582961993488
chr10	92655900	92656900	1.3425950853856243
chr10	92656000	92657000	1.4234078443437543
chr10	92656100	92657100	1.5215758396171326
chr10	92656200	92657200	1.5919536514218309
chr10	92656300	92657300	1.4102407221617017
chr10	92656400	92657400	1.4219252548852577
chr10	92656500	92657500	1.7278351174953754
chr10	92656600	92657600	1.2433415749022505
chr10	92656700	92657700	0.6720485894387336
chr10	92656800	92657800	1.0932291968547625
chr10	92656900	92657900	0.9808396956800121
chr10	92657000	92658000	0.8187417618146953
chr10	92657100	92658100	0.5738649805288474
chr10	92657200	92658200	0.1901118577854424
chr10	92657300	92658300	-0.015301256649483704
chr10	92657400	92658400	0.3922603250151772
chr10	92657500	92658500	0.1962696214542516
chr10	92657600	92658600	0.8683052567621108
chr10	92657700	92658700	1.1260560709633916
chr10	92657800	92658800	1.0092854206486443
chr10	92657900	92658900	1.0368155806393162
chr10	92658000	92659000	0.9570009819431355
chr10	92658100	92659100	0.956184029124535
chr10	92658200	92659200	1.3229084178971071
chr10	92658300	92659300	1.8657949327994592
chr10	92658400	92659400	1.616805557946029
chr10	92658500	92659500	1.594688238430502
chr10	92658600	92659600	1.6182081473154182
chr10	92658700	92659700	1.5182875760339258
chr10	92658800	92659800	1.1176904315443978
chr10	92658900	92659900	0.7762043112948458
chr10	92659000	92660000	-0.1952847120269715
chr10	92659100	92660100	0.6655558772731377
chr10	92659200	92660200	0.6071331182251996
chr10	92659300	92660300	0.6833028154417465
chr10	92660500	92661500	-0.7309208376759505
chr10	92660600	92661600	-1.1162208887638234
chr10	92660700	92661700	-0.9397293451044546
chr10	92660800	92661800	-0.4666113785270243
chr10	92660900	92661900	-0.469803427856049
chr10	92661000	92662000	-0.13729292057816617
chr10	92661100	92662100	0.052326292744033366
chr10	92661200	92662200	0.6716505453169979
chr10	92661300	92662300	1.0558096860635526
chr10	92661400	92662400	1.1751038927071482
chr10	92662100	92663100	-0.1593024052138976
chr10	92662500	92663500	0.280579198160028
chr10	92662600	92663600	0.0924213061209563
chr10	92662700	92663700	-0.0388616152219957
chr10	92662800	92663800	-0.001477465889843649
chr10	92662900	92663900	-0.8032074388035564
chr10	92663000	92664000	-1.183763191010609
chr10	92663100	92664100	-1.1613183488843888
chr10	92663200	92664200	-1.0953396950800196
chr10	92663300	92664300	-1.6318683183343994
chr10	92663400	92664400	-2.3048646387648093
chr10	92663500	92664500	-2.5272435683147485
chr10	92663600	92664600	-2.447050556604533
chr10	92663700	92664700	-1.8940270151690888
chr10	92663800	92664800	-2.1250406858951605
chr10	92663900	92664900	-1.067068212969747
chr10	92664000	92665000	-0.25442698898141564
chr10	92664100	92665100	0.13317538396897352
chr10	92664200	92665200	0.6236155895053814
chr10	92664300	92665300	0.8133948008617358
chr10	92664400	92665400	0.735202683683923
chr10	92664500	92665500	0.7585842378913229
chr10	92664600	92665600	1.0233816462009022
chr10	92664700	92665700	1.3760564476184454
chr10	92664800	92665800	1.2168624834070432
chr10	92664900	92665900	1.0268484018574568
chr10	92665000	92666000	0.30653814648952826
chr10	92665100	92666100	-0.053655788790546464
chr10	92665200	92666200	-0.0024592848344432003
chr10	92665300	92666300	0.32444156764083965
chr10	92665400	92666400	0.3530548333990088
chr10	92665500	92666500	0.4260471250879306
chr10	92665600	92666600	0.3826171220650697
chr10	92665700	92666700	0.26367257924838344
chr10	92665800	92666800	0.4950434643378148
chr10	92665900	92666900	0.21461049004477212
chr10	92666000	92667000	1.0999571057726345
chr10	92666100	92667100	1.5029035447370664
chr10	92666200	92667200	1.4745590891144478
chr10	92666300	92667300	1.3839065592489523
chr10	92666400	92667400	1.8057297163032024
chr10	92666500	92667500	1.9626486789532112
chr10	92666600	92667600	2.367120934001192
chr10	92666700	92667700	2.0845941156723127
chr10	92666800	92667800	1.7455277064670982
chr10	92666900	92667900	1.8792608181413961
chr10	92667000	92668000	1.411402457074852
chr10	92667100	92668100	0.6800644698275837
chr10	92667200	92668200	0.34607775944849595
chr10	92667300	92668300	0.2769028943049537
chr10	92667400	92668400	0.086723954207795
chr10	92667500	92668500	-0.3766420370527456
chr10	92667600	92668600	-1.5713286360283656
chr10	92667700	92668700	-1.8108943360673744
chr10	92667800	92668800	-0.822830016210079
chr10	92667900	92668900	-0.7012762233215485
chr10	92668000	92669000	-0.7910894991913336
chr10	92668100	92669100	-0.5167608282860013
chr10	92668200	92669200	-0.17856388078864058
chr10	92668300	92669300	-0.19368900294503494
chr10	92668400	92669400	0.2742363937900213
chr10	92668500	92669500	0.43963422939392377
chr10	92668600	92669600	1.894022210360948
chr10	92668700	92669700	1.6507295149379413
chr10	92668800	92669800	0.9443390503665284
chr10	92668900	92669900	-0.021257707315653542
chr10	92671100	92672100	0.9257269083273296
chr10	92671200	92672200	1.4494545235880911
chr10	92671300	92672300	1.4169864672154244
chr10	92671400	92672400	1.1666486655081756
chr10	92671500	92672500	1.223816237058884
chr10	92671600	92672600	0.5953075626618741
chr10	92671700	92672700	0.4289745258733204
chr10	92671800	92672800	0.48169165775928996
chr10	92671900	92672900	0.4843940519603858
chr10	92672000	92673000	0.032054717922005004
chr10	92672100	92673100	0.34784411950538896
chr10	92672200	92673200	-0.4954148849259871
chr10	92672300	92673300	-0.742371973840784
chr10	92672400	92673400	-0.4928344732830789
chr10	92672500	92673500	-1.1232741616728579
chr10	92672600	92673600	-0.16195117210914714
chr10	92672700	92673700	-0.07414642362595239
chr10	92677700	92678700	0.3684371920242426
chr10	92677800	92678800	0.9331397699522488
chr10	92677900	92678900	0.8767521693845359
chr10	92678000	92679000	1.2065589380006574
chr10	92678100	92679100	1.5215042231073312
chr10	92678200	92679200	1.2917940379301909
chr10	92678300	92679300	0.9753934173049456
chr10	92678400	92679400	0.6944319737838113
chr10	92678500	92679500	0.6410946728861425
chr10	92678600	92679600	-0.1800859209338693
chr10	92678700	92679700	-0.10597406494991113
chr10	92678800	92679800	-0.23874321916514826
chr10	92680400	92681400	0.5713526037549218
chr10	92680500	92681500	-0.03139001529155686
chr10	92680600	92681600	0.06362114596487298
chr10	92680700	92681700	0.04069514036621758
chr10	92680800	92681800	-0.6174687922551501
chr10	92680900	92681900	-0.8176714763826618
chr10	92681000	92682000	-0.8752942488469592
chr10	92681100	92682100	-0.47785281090844706
chr10	92681200	92682200	0.6168155817348603
chr10	92681300	92682300	0.9068761974240156
chr10	92681400	92682400	2.110628884046746
chr10	92681500	92682500	1.6044024634269207
chr10	92681600	92682600	1.914123880688149
chr10	92681700	92682700	1.356682796970024
chr10	92681800	92682800	1.7337145391191306
chr10	92681900	92682900	1.157390984898615
chr10	92682000	92683000	1.098125913403485
chr10	92682100	92683100	0.21384272072127145
chr10	92682200	92683200	-0.03509305983237905
chr10	92682300	92683300	0.08635584090715519
chr10	92682400	92683400	0.02108491685769427
chr10	92682500	92683500	0.943805869279002
chr10	92682600	92683600	0.6687207197477107
chr10	92682700	92683700	0.9639317893988092
chr10	92682800	92683800	0.6276524181595969
chr10	92682900	92683900	1.3095010693555793
chr10	92683000	92684000	1.5395654529161178
chr10	92683100	92684100	2.4672096683650264
chr10	92683200	92684200	1.8889271462182
chr10	92683300	92684300	1.502293036051003
chr10	92683400	92684400	1.0524961892012734
chr10	92683500	92684500	0.8005004366151989
chr10	92683600	92684600	0.5880045300442768
chr10	92683700	92684700	1.088949073743236
chr10	92683800	92684800	1.4712705190673807
chr10	92683900	92684900	1.5223950979205387
chr10	92684000	92685000	1.1642168709375753
chr10	92684100	92685100	0.4507782077425359
chr10	92684200	92685200	1.0517627857802692
chr10	92684300	92685300	1.1390637728187742
chr10	92684400	92685400	1.4342509475951697
chr10	92684500	92685500	1.1255544767430274
chr10	92684600	92685600	1.3241909059009405
chr10	92684700	92685700	0.5757357508799086
chr10	92685600	92686600	-0.3168981524380275
chr10	92685700	92686700	0.3684323826468238
chr10	92685800	92686800	0.7255310313233716
chr10	92685900	92686900	0.9934062857130774
chr10	92686000	92687000	0.8668559219269741
chr10	92686100	92687100	0.8243029912018304
chr10	92686200	92687200	1.000272526876424
chr10	92686300	92687300	1.2190537357413886
chr10	92687400	92688400	0.9080825574007644
chr10	92687500	92688500	1.2090119362113496
chr10	92687600	92688600	1.8640461349138373
chr10	92687700	92688700	2.061141659816972
chr10	92687800	92688800	2.0804444225701046
chr10	92687900	92688900	2.476965827314228
chr10	92688000	92689000	2.6230651585580653
chr10	92688100	92689100	2.900535201112325
chr10	92688200	92689200	2.961854394690372
chr10	92688300	92689300	3.5498144778640297
chr10	92688400	92689400	3.837463894420144
chr10	92688500	92689500	3.7611393276851066
chr10	92689100	92690100	1.6311238985437255
chr10	92689200	92690200	2.39790748319754
chr10	92689300	92690300	2.5887744187252406
chr10	92689400	92690400	2.700557527700637
chr10	92689500	92690500	3.1735541218130856
chr10	92689600	92690600	3.4219955639981534
chr10	92689700	92690700	3.942364772713799
chr10	92689800	92690800	3.90177583252267
chr10	92689900	92690900	2.9609330398908966
chr10	92690000	92691000	3.6062475231133924
chr10	92690100	92691100	2.7840859928267783
chr10	92690200	92691200	2.8756683965012857
chr10	92690300	92691300	2.592548692088055
chr10	92690400	92691400	2.244668659869306
chr10	92690500	92691500	1.2028704280800624
chr10	92690600	92691600	0.9884693259464822
chr10	92690700	92691700	0.9066539426218048
chr10	92690800	92691800	0.8428029768851129
chr10	92690900	92691900	1.1987076083939403
chr10	92691000	92692000	0.9974307708770276
chr10	92691100	92692100	1.3187397438330482
chr10	92691200	92692200	0.056237772450358506
chr10	92691300	92692300	0.3659712566670938
chr10	92691400	92692400	0.7150367449215307
chr10	92691500	92692500	1.842764075766076
chr10	92691600	92692600	2.903243309892658
chr10	92691700	92692700	2.952280486568439
chr10	92691800	92692800	3.2286071075735503
chr10	92691900	92692900	2.7268882440784967
chr10	92692000	92693000	2.6605793564588955
chr10	92692100	92693100	3.0444974703245693
chr10	92692200	92693200	3.8146070220567054
chr10	92692300	92693300	3.1369210047856764
chr10	92692400	92693400	3.0828931068972163
chr10	92692500	92693500	2.723532418401758
chr10	92692600	92693600	1.5697696208831204
chr10	92692700	92693700	1.9939232345312488
chr10	92692800	92693800	1.0241401268789347
chr10	92692900	92693900	0.9701368687510664
chr10	92693000	92694000	1.0300001041546079
chr10	92693100	92694100	1.3959312194431024
chr10	92693200	92694200	1.2024302172932453
chr10	92693300	92694300	1.8767077804062715
chr10	92693400	92694400	1.2919384830835994
chr10	92693500	92694500	1.5226287056947725
chr10	92693600	92694600	1.7586220779492483
chr10	92693700	92694700	1.5154997715455087
chr10	92693800	92694800	2.464200710796174
chr10	92693900	92694900	2.938440865847866
chr10	92694000	92695000	2.6284675807387643
chr10	92694100	92695100	2.278592603853343
chr10	92694200	92695200	2.28530316607201
chr10	92694300	92695300	2.6267491427307936
chr10	92694400	92695400	3.1282411767267813
chr10	92694500	92695500	2.1454172594249887
chr10	92694600	92695600	1.841456791667076
chr10	92694700	92695700	1.641370435078635
chr10	92694800	92695800	1.2623961194989084
chr10	92694900	92695900	1.7061014254226978
chr10	92695000	92696000	3.039923156439767
chr10	92695100	92696100	3.846292584327805
chr10	92695200	92696200	4.543149056564496
chr10	92695300	92696300	4.149142951313616
chr10	92695400	92696400	4.38154320426598
chr10	92695500	92696500	5.014322183527366
chr10	92695600	92696600	6.095022488729694
chr10	92695700	92696700	6.651888686930965
chr10	92695800	92696800	6.285151309847461
chr10	92695900	92696900	5.7602752415497775
chr10	92696000	92697000	4.446126718528426
chr10	92696100	92697100	3.5654455737964788
chr10	92696200	92697200	2.9818507203360305
chr10	92696300	92697300	3.2853453810385136
chr10	92696400	92697400	3.3045623310296164
chr10	92696500	92697500	3.3886878727159044
chr10	92696600	92697600	2.9798703432116582
chr10	92696700	92697700	2.0500651474375453
chr10	92696800	92697800	2.328541193442002
chr10	92696900	92697900	2.0684320767820967
chr10	92697000	92698000	2.2382669466054903
chr10	92697100	92698100	2.4764552082437765
chr10	92697200	92698200	2.3160666309360227
chr10	92697300	92698300	2.0177615426263804
chr10	92697400	92698400	2.119587483126371
chr10	92697500	92698500	1.4206157655954297
chr10	92697600	92698600	0.9791216571180764
chr10	92697700	92698700	0.8433642442046286
chr10	92697800	92698800	0.8245966766060416
chr10	92697900	92698900	1.1791609845800894
chr10	92698000	92699000	0.9525164164739199
chr10	92698100	92699100	0.738778051180899
chr10	92699200	92700200	0.7882111931231371
chr10	92699300	92700300	1.5930598926762491
chr10	92699400	92700400	1.3822892205325656
chr10	92699500	92700500	1.16303602493344
chr10	92699600	92700600	0.9973988393659948
chr10	92699700	92700700	1.2167451616666225
chr10	92699800	92700800	1.102636191953712
chr10	92699900	92700900	0.5406516105397294
chr10	92700000	92701000	0.006219291752931703
chr10	92700100	92701100	0.5701940651063463
chr10	92700200	92701200	0.8242071530983823
chr10	92700300	92701300	0.3859909143662849
chr10	92700400	92701400	0.7876466481042799
chr10	92700500	92701500	0.9859243957517624
chr10	92700600	92701600	0.7422820638242416
chr10	92700700	92701700	0.12302796551011992
chr10	92700800	92701800	0.21683305987671048
chr10	92700900	92701900	0.4126293414041626
chr10	92701000	92702000	0.9229824765675502
chr10	92701100	92702100	0.3946014448651825
chr10	92702400	92703400	1.855748167134136
chr10	92702500	92703500	2.224626563467132
chr10	92702600	92703600	2.288452317777689
chr10	92702700	92703700	1.1484735109071469
chr10	92702800	92703800	0.8611004475300558
chr10	92702900	92703900	0.9135187527515268
chr10	92703000	92704000	1.448528182091357
chr10	92703100	92704100	1.729516609420095
chr10	92703200	92704200	1.4354377421189672
chr10	92703300	92704300	1.766638745104929
chr10	92703400	92704400	1.7131567271030634
chr10	92703500	92704500	1.5589885339769038
chr10	92703600	92704600	1.4555744721533608
chr10	92703700	92704700	2.0897852789399365
chr10	92703800	92704800	1.871698869227049
chr10	92703900	92704900	1.438060116302296
chr10	92704000	92705000	0.9655789580278457
chr10	92704100	92705100	0.9200564222946764
chr10	92704300	92705300	0.8739813958976062
chr10	92704400	92705400	0.06777543749086823
chr10	92704500	92705500	0.2917379302756008
chr10	92704600	92705600	0.5294230755019658
chr10	92704700	92705700	0.08341937834750057
chr10	92704800	92705800	0.15327910375932374
chr10	92704900	92705900	0.4050241742185056
chr10	92705000	92706000	0.6409725500285628
chr10	92705100	92706100	0.24411911366688435
chr10	92705200	92706200	0.7375624734568541
chr10	92705300	92706300	0.5898498306732752
chr10	92705400	92706400	0.8970913494302568
chr10	92705500	92706500	-0.06872410722103395
chr10	92705600	92706600	-0.54272570477833
chr10	92705700	92706700	-0.2726813847745613
chr10	92705800	92706800	-0.1769426495210529
chr10	92705900	92706900	0.28810643125380475
chr10	92706000	92707000	0.06890427517895488
chr10	92706100	92707100	-0.010915182838971513
chr10	92706200	92707200	-1.1111548427054123
chr10	92706300	92707300	-1.169364202727686
chr10	92706400	92707400	-1.1651247900971016
chr10	92706500	92707500	-0.4775386491757752
chr10	92706600	92707600	-0.14928091136462734
chr10	92706700	92707700	-0.1818549473063013
chr10	92706800	92707800	0.08924030048905184
chr10	92709600	92710600	0.4060071070929749
chr10	92709700	92710700	0.5049280450064645
chr10	92709800	92710800	0.2139526178150524
chr10	92709900	92710900	-0.2488690611257994
chr10	92710000	92711000	-0.8731147399246234
chr10	92710100	92711100	-1.5666739026941692
chr10	92710200	92711200	-2.1326701339685177
chr10	92711500	92712500	-0.4869854214448818
chr10	92711600	92712600	-0.08133414995450447
chr10	92711700	92712700	0.13901079071534272
chr10	92711800	92712800	0.4457294005994241
chr10	92711900	92712900	0.4258252300603716
chr10	92712000	92713000	0.4616492850632254
chr10	92712100	92713100	0.5782202160277051
chr10	92712200	92713200	1.5343420810004835
chr10	92712300	92713300	1.6266721499955086
chr10	92712400	92713400	2.0296426376133496
chr10	92712500	92713500	1.7549528646635235
chr10	92712600	92713600	1.5178384758551868
chr10	92712700	92713700	1.5908474382963445
chr10	92712800	92713800	0.9314838225200722
chr10	92712900	92713900	0.4081009415917761
chr10	92713000	92714000	-0.01041367270507991
chr10	92713100	92714100	-0.25339457574366003
chr10	92713200	92714200	-0.6224935389557592
chr10	92713300	92714300	-0.6037656518872863
chr10	92713400	92714400	-0.4141588663768943
chr10	92713500	92714500	-0.06257300825286327
chr10	92713600	92714600	-0.26805458710344354
chr10	92713700	92714700	0.06447633159439192
chr10	92713800	92714800	0.6216286708895552
chr10	92713900	92714900	0.8501630133961391
chr10	92714000	92715000	1.5027655718501112
chr10	92714100	92715100	1.9324903079583082
chr10	92714200	92715200	2.0080175306946884
chr10	92714300	92715300	1.994854870782285
chr10	92714400	92715400	1.338908378800677
chr10	92714500	92715500	1.3165648279340385
chr10	92714600	92715600	1.3941720309094208
chr10	92714700	92715700	1.0305272092633555
chr10	92714800	92715800	1.2639445431954304
chr10	92714900	92715900	0.7750944747260686
chr10	92715000	92716000	1.1236465020996744
chr10	92715100	92716100	1.2207651548701122
chr10	92715200	92716200	1.0144865241351964
chr10	92715300	92716300	0.7350424542202427
chr10	92715400	92716400	1.0619734364630782
chr10	92715500	92716500	0.9424803859710592
chr10	92715600	92716600	1.0789232728866796
chr10	92715700	92716700	0.23879682808961586
chr10	92715800	92716800	0.2917565126399216
chr10	92716900	92717900	0.2959536139582437
chr10	92717000	92718000	0.4525480075747136
chr10	92717100	92718100	0.9651185467158576
chr10	92717200	92718200	1.5494788617780968
chr10	92717300	92718300	1.880516784958922
chr10	92717400	92718400	1.5354920639719154
chr10	92717500	92718500	1.3974112485180223
chr10	92717600	92718600	1.7924599336600775
chr10	92717700	92718700	1.8285333235234291
chr10	92717800	92718800	2.0626520121299907
chr10	92717900	92718900	1.8003403893590244
chr10	92718000	92719000	2.162409054713224
chr10	92718100	92719100	2.906056843460772
chr10	92718200	92719200	3.2192296985735958
chr10	92718300	92719300	2.331226181917522
chr10	92718400	92719400	1.7326050586703758
chr10	92718500	92719500	1.4376901171249004
chr10	92718600	92719600	0.8599139407218417
chr10	92718700	92719700	0.3842604175792445
chr10	92718800	92719800	0.5574835604548944
chr10	92718900	92719900	0.5787147925229457
chr10	92719000	92720000	0.6708321216021151
chr10	92719100	92720100	-0.4071065424616489
chr10	92719200	92720200	-0.6281705151281454
chr10	92719300	92720300	-0.5719652460270982
chr10	92719400	92720400	0.0015349745671511866
chr10	92719500	92720500	0.3749089191043959
chr10	92719600	92720600	0.5339849006091482
chr10	92719700	92720700	0.7640182824207168
chr10	92720500	92721500	-0.3966701934183744
chr10	92720600	92721600	-0.4640013041967868
chr10	92720700	92721700	-0.7504435644810827
chr10	92720800	92721800	-0.16349619045894806
chr10	92720900	92721900	-0.03745765855577267
chr10	92721000	92722000	0.2585761317021288
chr10	92721100	92722100	0.6413694523804652
chr10	92721200	92722200	0.06199037738367619
chr10	92721300	92722300	0.5818959360934965
chr10	92721400	92722400	0.1834143281505308
chr10	92721500	92722500	0.5499818964197469
chr10	92721600	92722600	0.4867945509335008
chr10	92721700	92722700	1.2756689418747011
chr10	92721800	92722800	0.975293687742894
chr10	92721900	92722900	0.8578032829003343
chr10	92722000	92723000	0.1292333262787259
chr10	92722100	92723100	0.047115917407357696
chr10	92722200	92723200	0.2658089322886158
chr10	92722300	92723300	0.5403185725824421
chr10	92722400	92723400	0.9169079299360902
chr10	92722500	92723500	1.0179571773763427
chr10	92722600	92723600	1.1433916537014237
chr10	92722700	92723700	0.8764157582827834
chr10	92722800	92723800	0.9514064930298074
chr10	92722900	92723900	1.3022123455047718
chr10	92723000	92724000	2.1188422118854353
chr10	92723100	92724100	2.4519438317916533
chr10	92723200	92724200	2.6372663895290582
chr10	92723300	92724300	2.328274585486221
chr10	92723400	92724400	1.8622019943887282
chr10	92723500	92724500	1.997182249249508
chr10	92723600	92724600	1.947524048786377
chr10	92723700	92724700	1.6976235495790837
chr10	92723800	92724800	1.5190658839999698
chr10	92723900	92724900	1.300883680190592
chr10	92724000	92725000	0.2785402346614379
chr10	92724100	92725100	-0.16595187100022932
chr10	92724200	92725200	0.4461267227563145
chr10	92724300	92725300	0.04736704023701945
chr10	92724400	92725400	0.8999984762922218
chr10	92724500	92725500	0.8631279207829303
chr10	92724600	92725600	1.0870912154943957
chr10	92724700	92725700	1.4740722290866033
chr10	92724800	92725800	1.441303696247234
chr10	92724900	92725900	1.6230556100324267
chr10	92725000	92726000	2.019074697049642
chr10	92725100	92726100	1.839275163810449
chr10	92725200	92726200	1.7326118979021568
chr10	92725300	92726300	2.090359620889262
chr10	92725400	92726400	1.673584061737054
chr10	92725500	92726500	1.5363644231734526
chr10	92726600	92727600	1.7070533630730733
chr10	92726700	92727700	1.2178228356226564
chr10	92726800	92727800	1.2930673821972252
chr10	92726900	92727900	1.0849620442771049
chr10	92727000	92728000	1.4101190936015962
chr10	92727100	92728100	1.6772130930788944
chr10	92727200	92728200	1.7372903076103614
chr10	92727300	92728300	1.6828706102789246
chr10	92727400	92728400	1.6343813305110522
chr10	92727500	92728500	1.526664755212476
chr10	92727600	92728600	1.6805031954272145
chr10	92727700	92728700	1.9760559700034697
chr10	92727800	92728800	2.1199034858435133
chr10	92727900	92728900	1.9855659623007127
chr10	92728000	92729000	1.9960291062924886
chr10	92728100	92729100	1.8241167482786893
chr10	92728200	92729200	1.2757744487460787
chr10	92728300	92729300	1.1186992273408505
chr10	92728400	92729400	0.7498412650347689
chr10	92728500	92729500	0.685125834798019
chr10	92728600	92729600	-0.002486524029060807
chr10	92728700	92729700	-0.1232825421471172
chr10	92728800	92729800	0.08030785572208254
chr10	92728900	92729900	0.21723827683548025
chr10	92729000	92730000	0.2448588176387751
chr10	92729100	92730100	-0.20399739807776188
chr10	92729200	92730200	0.238458505100559
chr10	92730700	92731700	1.550951572881619
chr10	92730800	92731800	0.7259908847549817
chr10	92730900	92731900	0.8513623586946003
chr10	92731000	92732000	0.798880035945437
chr10	92731100	92732100	1.3681974801423873
chr10	92731200	92732200	1.9642710030224269
chr10	92731300	92732300	1.818423430055289
chr10	92731400	92732400	1.3834829911206288
chr10	92731500	92732500	1.2993656224882115
chr10	92731600	92732600	1.8405077768680949
chr10	92731700	92732700	0.8999421719566483
chr10	92731800	92732800	1.4624281467399969
chr10	92731900	92732900	1.3318862528908637
chr10	92732000	92733000	1.4043176277306983
chr10	92732100	92733100	0.9567556652393088
chr10	92732200	92733200	0.2713493334949009
chr10	92732300	92733300	0.3655183320470464
chr10	92732800	92733800	-2.1401020481098265
chr10	92732900	92733900	-2.4883454318505707
chr10	92733000	92734000	-1.8871282363602964
chr10	92733100	92734100	-1.8232918466222323
chr10	92733200	92734200	-1.7621547777381048
chr10	92733300	92734300	-2.113936691284464
chr10	92733400	92734400	-2.0581281115331587
chr10	92733500	92734500	-1.5035485810366875
chr10	92733600	92734600	-1.7423262158009634
chr10	92733700	92734700	-0.9414551222025888
chr10	92733800	92734800	-1.193742215011119
chr10	92733900	92734900	-0.8773637513688182
chr10	92734000	92735000	-1.006523656853346
chr10	92734100	92735100	-1.1625081898760548
chr10	92734200	92735200	-1.2914562981691582
chr10	92734300	92735300	-0.8129615819031822
chr10	92735400	92736400	0.539769018166863
chr10	92735500	92736500	0.706312295068302
chr10	92735600	92736600	0.3514030958186849
chr10	92735700	92736700	0.02718859617706891
chr10	92735800	92736800	0.3244657895861836
chr10	92735900	92736900	0.3341005279415861
chr10	92736000	92737000	0.6559572724477959
chr10	92736100	92737100	0.7747701923340676
chr10	92736200	92737200	0.2925405780260679
chr10	92736300	92737300	0.6424064370302057
chr10	92736400	92737400	0.7732206724398283
chr10	92736500	92737500	0.5508529138784707
chr10	92736600	92737600	0.5478298164733385
chr10	92736700	92737700	0.7587694168629708
chr10	92736800	92737800	0.9929149819324226
chr10	92736900	92737900	0.9579776311066556
chr10	92737000	92738000	0.7936079955819976
chr10	92738100	92739100	0.1306540342741948
chr10	92738200	92739200	0.20778614943466128
chr10	92738300	92739300	-0.01720887113091155
chr10	92738400	92739400	0.18466738029097327
chr10	92738500	92739500	0.31810937969502223
chr10	92738600	92739600	0.6551892544185699
chr10	92738700	92739700	0.861596398524429
chr10	92738800	92739800	1.1324913190568724
chr10	92738900	92739900	1.3270448357768028
chr10	92739000	92740000	1.0852319643435442
chr10	92739100	92740100	1.5247268309978008
chr10	92739200	92740200	1.5424298300073729
chr10	92739300	92740300	1.4706603159125935
chr10	92739400	92740400	1.2713359022144286
chr10	92739500	92740500	0.9391830363273248
chr10	92739600	92740600	1.580464592051711
chr10	92740700	92741700	2.1426356175787644
chr10	92740800	92741800	2.4383669747852252
chr10	92740900	92741900	2.2451175149235936
chr10	92741000	92742000	2.4050981534099845
chr10	92741800	92742800	0.8722450618628683
chr10	92741900	92742900	1.1183054161067665
chr10	92742000	92743000	1.5466657991472033
chr10	92742100	92743100	1.753658700989411
chr10	92742200	92743200	2.2103516032809494
chr10	92742300	92743300	2.4660582658772032
chr10	92742400	92743400	2.5350260493309964
chr10	92742500	92743500	2.914322936138988
chr10	92742600	92743600	2.9209926364286347
chr10	92742700	92743700	2.841334176123097
chr10	92742800	92743800	2.898786511542017
chr10	92742900	92743900	2.589870225577211
chr10	92743000	92744000	2.1246238432700135
chr10	92743100	92744100	1.83074388792247
chr10	92743200	92744200	1.7440058571050274
chr10	92743300	92744300	1.3761301862533917
chr10	92743400	92744400	1.1831549986249108
chr10	92743500	92744500	0.7180869202221056
chr10	92743600	92744600	0.5011447378213586
chr10	92743700	92744700	0.4648444560406089
chr10	92743800	92744800	0.6068003849254228
chr10	92743900	92744900	0.8274701033345608
chr10	92744000	92745000	1.0252212354701347
chr10	92744100	92745100	1.1195754282623396
chr10	92744200	92745200	0.8937065583450675
chr10	92744300	92745300	1.7689829040210894
chr10	92744400	92745400	2.0193649758920675
chr10	92744500	92745500	2.6055863114314235
chr10	92744600	92745600	2.7411221854258936
chr10	92744700	92745700	2.301775520061657
chr10	92744800	92745800	2.5235251903333547
chr10	92744900	92745900	2.304976374288232
chr10	92745000	92746000	2.104103894746041
chr10	92745100	92746100	2.352987130303476
chr10	92745200	92746200	2.5749690294541576
chr10	92746300	92747300	1.6115074627039847
chr10	92746400	92747400	2.5390872749874047
chr10	92746500	92747500	1.7456717361926628
chr10	92746600	92747600	1.4636809636065848
chr10	92746700	92747700	2.2732250707418657
chr10	92746800	92747800	2.76517864915004
chr10	92746900	92747900	3.185637091055129
chr10	92747000	92748000	2.448010690364631
chr10	92747100	92748100	2.228802383881744
chr10	92747200	92748200	2.2934748217413
chr10	92747300	92748300	2.1078673181646037
chr10	92747400	92748400	1.6381511061778409
chr10	92747500	92748500	2.115979377601286
chr10	92747600	92748600	2.052298099242837
chr10	92747700	92748700	1.8126123449353173
chr10	92747800	92748800	1.326721699801022
chr10	92747900	92748900	1.3059443770751131
chr10	92748000	92749000	2.047768111174251
chr10	92748100	92749100	1.8666822906293687
chr10	92748200	92749200	1.6720394400948555
chr10	92748300	92749300	1.0872431857314748
chr10	92748400	92749400	1.6748578139865753
chr10	92748500	92749500	1.2379963269620111
chr10	92748600	92749600	1.2775168753354509
chr10	92748700	92749700	1.7123039091634775
chr10	92748800	92749800	1.7221160602782026
chr10	92748900	92749900	2.1013245876650983
chr10	92749000	92750000	1.861990502183408
chr10	92749100	92750100	2.05472709004854
chr10	92749200	92750200	2.150211690336409
chr10	92749300	92750300	2.4924925834783784
chr10	92749400	92750400	2.3884939710862305
chr10	92749500	92750500	2.873239395532444
chr10	92749600	92750600	2.347284299015835
chr10	92750500	92751500	-0.3824193089384271
chr10	92750600	92751600	0.20482509944797989
chr10	92750700	92751700	-0.33159166619129377
chr10	92750800	92751800	-0.4797306318595301
chr10	92750900	92751900	-0.4519603036596819
chr10	92751000	92752000	0.3794164578033254
chr10	92751100	92752100	-0.1925962573350788
chr10	92751200	92752200	0.08100265208618684
chr10	92751300	92752300	0.5826340521154909
chr10	92751400	92752400	1.044820293238922
chr10	92751500	92752500	0.9877381040261344
chr10	92751600	92752600	0.8493499345826393
chr10	92751700	92752700	0.8854588875442332
chr10	92754800	92755800	2.0716905858025187
chr10	92754900	92755900	2.4084194351139416
chr10	92755000	92756000	2.3717001850469983
chr10	92755100	92756100	2.38254202371765
chr10	92755200	92756200	2.9371498497988413
chr10	92755300	92756300	2.9495134244452865
chr10	92755400	92756400	2.5886774125795697
chr10	92755500	92756500	2.6888388813421367
chr10	92755600	92756600	2.1332256046415226
chr10	92755700	92756700	1.924291394447324
chr10	92755800	92756800	2.189587392596314
chr10	92755900	92756900	2.4132828741424945
chr10	92756000	92757000	2.1376149078195885
chr10	92756100	92757100	1.7818051522904594
chr10	92756200	92757200	1.7100726907096202
chr10	92756300	92757300	1.562362519877556
chr10	92756400	92757400	1.2673463264178422
chr10	92756500	92757500	1.568461720150125
chr10	92756600	92757600	1.7975944336915242
chr10	92756700	92757700	1.7907860587056927
chr10	92756800	92757800	1.4021800682079602
chr10	92756900	92757900	0.5430120855933518
chr10	92757000	92758000	0.9654499222966778
chr10	92757100	92758100	0.9494747502594512
chr10	92757200	92758200	0.8327739395960098
chr10	92757300	92758300	0.8477353728822518
chr10	92757400	92758400	0.5769804579328579
chr10	92757500	92758500	0.2476690640473921
chr10	92757600	92758600	0.07918048679275003
chr10	92757700	92758700	-0.1890595566732123
chr10	92758900	92759900	2.527546827220484
chr10	92759000	92760000	2.984676612864574
chr10	92759100	92760100	2.7502142491267234
chr10	92759200	92760200	2.5492142219085343
chr10	92759300	92760300	2.6399260383830496
chr10	92759400	92760400	2.60017188383248
chr10	92759500	92760500	2.5081315154763155
chr10	92759600	92760600	2.4426462327483245
chr10	92759700	92760700	2.5578568524294805
chr10	92759800	92760800	2.3715420148523654
chr10	92759900	92760900	1.4593875054032446
chr10	92760000	92761000	1.029194932850988
chr10	92761100	92762100	-0.6541943671925774
chr10	92761200	92762200	-0.015573514912066053
chr10	92761300	92762300	0.29520916592841656
chr10	92761400	92762400	0.14644615700825642
chr10	92762700	92763700	1.024643309091409
chr10	92762800	92763800	0.7325274730217953
chr10	92763300	92764300	2.0731361380116864
chr10	92763400	92764400	2.154160763991821
chr10	92763500	92764500	2.0321591976212017
chr10	92763600	92764600	1.8841806551790417
chr10	92763700	92764700	1.7620826117340669
chr10	92763800	92764800	2.6195323187289805
chr10	92763900	92764900	2.622971397245496
chr10	92764000	92765000	1.8877580022635396
chr10	92764100	92765100	1.949502101402112
chr10	92764200	92765200	1.7310607053582319
chr10	92764300	92765300	1.6540810674918087
chr10	92764400	92765400	1.8054241788989351
chr10	92764500	92765500	1.3015885647932828
chr10	92764600	92765600	0.9868097358535314
chr10	92764700	92765700	1.0879874413540382
chr10	92764800	92765800	0.6892568989113513
chr10	92764900	92765900	0.4618236717683735
chr10	92765000	92766000	0.55711029255155
chr10	92765100	92766100	0.7158083195478393
chr10	92765200	92766200	1.3089263805901303
chr10	92765300	92766300	1.1007599912147916
chr10	92765400	92766400	0.5303111457626886
chr10	92765500	92766500	0.2874023169630704
chr10	92765600	92766600	0.1930338090046297
chr10	92765700	92766700	-0.2888692627055388
chr10	92765800	92766800	-0.3996733044623312
chr10	92765900	92766900	-0.24394418749261104
chr10	92766000	92767000	-0.11770948137403371
chr10	92766300	92767300	-1.5283043091301356
chr10	92766400	92767400	-1.0832273332629894
chr10	92766500	92767500	-0.2253115473395637
chr10	92766600	92767600	0.5139643250346276
chr10	92766700	92767700	1.1402847038329742
chr10	92766800	92767800	0.8849445854311565
chr10	92766900	92767900	0.8239698300804432
chr10	92767000	92768000	0.8671139154858286
chr10	92767100	92768100	0.7200469556250619
chr10	92767200	92768200	1.6312040041559643
chr10	92767300	92768300	1.3995135132864844
chr10	92767400	92768400	1.6082718807980283
chr10	92767500	92768500	1.118791566271316
chr10	92767600	92768600	0.7811822465851102
chr10	92768700	92769700	2.456139774280083
chr10	92768800	92769800	2.7546733911094816
chr10	92768900	92769900	2.271784860514113
chr10	92769000	92770000	3.2930741113964275
chr10	92769100	92770100	3.076942223012633
chr10	92769200	92770200	3.2669865685036497
chr10	92769300	92770300	3.363240724581668
chr10	92769400	92770400	3.719769539877337
chr10	92769500	92770500	3.5639296862489545
chr10	92769600	92770600	3.4615415597011148
chr10	92769700	92770700	3.0376686749263646
chr10	92769800	92770800	2.9795542094109826
chr10	92769900	92770900	3.583553675498041
chr10	92770000	92771000	3.157095477072722
chr10	92770100	92771100	3.20684350150301
chr10	92771300	92772300	1.349214686046857
chr10	92771400	92772400	1.957616622492192
chr10	92771500	92772500	2.2886755508902747
chr10	92772500	92773500	2.663162636874628
chr10	92772600	92773600	2.002254343544723
chr10	92772700	92773700	1.4054055723200891
chr10	92772800	92773800	0.9459198933130828
chr10	92772900	92773900	0.6285704024641985
chr10	92773000	92774000	0.6840318022428507
chr10	92773100	92774100	0.3286062873808783
chr10	92773200	92774200	0.3172599902819549
chr10	92773300	92774300	0.4374291297611623
chr10	92773400	92774400	0.21493151509170288
chr10	92773500	92774500	-0.14972322020687218
chr10	92773600	92774600	-0.4372000148022273
chr10	92773700	92774700	-0.07582759794800997
chr10	92773800	92774800	1.0228973756409696
chr10	92773900	92774900	1.2015710247161109
chr10	92774000	92775000	0.9078574947506327
chr10	92774100	92775100	1.6657683216205141
chr10	92774200	92775200	1.7955903426442568
chr10	92774300	92775300	1.6998311724853628
chr10	92774400	92775400	2.205082658562134
chr10	92774500	92775500	2.72393765521204
chr10	92774600	92775600	3.165352056897361
chr10	92774700	92775700	2.825157569240764
chr10	92774800	92775800	1.9735912731559653
chr10	92774900	92775900	1.7382318971961557
chr10	92775000	92776000	1.371401017250857
chr10	92775100	92776100	1.0457526049269057
chr10	92775200	92776200	0.8490551988849976
chr10	92775300	92776300	0.7217374908502889
chr10	92775400	92776400	0.2697610418053819
chr10	92775500	92776500	-0.12954503168162007
chr10	92775600	92776600	-0.11847729383278136
chr10	92775700	92776700	-0.4179142127654776
chr10	92775800	92776800	-0.09233311352598207
chr10	92775900	92776900	0.008724271103322705
chr10	92776000	92777000	0.598798771490528
chr10	92776100	92777100	-0.21927661826663208
chr10	92776200	92777200	-0.19618140034028506
chr10	92776300	92777300	-0.13216350172692284
chr10	92776400	92777400	-0.241751546963066
chr10	92776500	92777500	-0.4769676973419192
chr10	92776600	92777600	-0.6348851472883039
chr10	92778600	92779600	-0.035813567785218506
chr10	92778700	92779700	0.041881132032649385
chr10	92778800	92779800	0.18444715209380907
chr10	92778900	92779900	0.6157468319163771
chr10	92779000	92780000	0.25809721531471336
chr10	92779100	92780100	-0.2353269988240121
chr10	92779200	92780200	-0.3057902208955859
chr10	92779300	92780300	-0.02207784147746733
chr10	92779400	92780400	-0.13996364199168534
chr10	92779500	92780500	-0.533566356907921
chr10	92779600	92780600	-0.5912822659496514
chr10	92779700	92780700	-0.8824462934288129
chr10	92779800	92780800	-1.2344929651314414
chr10	92779900	92780900	-1.9620461125101936
chr10	92780000	92781000	-1.9534598109749106
chr10	92780100	92781100	-1.319564144192005
chr10	92780200	92781200	-1.1840219986435092
chr10	92780300	92781300	-1.0696693058185462
chr10	92781400	92782400	1.0946581609393269
chr10	92781500	92782500	0.6756056201609024
chr10	92781600	92782600	0.8307357389855383
chr10	92781700	92782700	0.7500755286302759
chr10	92781800	92782800	0.4118556837385392
chr10	92781900	92782900	0.17153750979362398
chr10	92782000	92783000	0.018021768747503924
chr10	92782100	92783100	-0.7137341157048605
chr10	92782200	92783200	-0.4951567765658511
chr10	92782300	92783300	-0.4186016136818206
chr10	92782400	92783400	-0.5029940336625857
chr10	92782500	92783500	-0.5496985595943278
chr10	92782600	92783600	-0.7105822400530767
chr10	92782700	92783700	-0.6687974721003448
chr10	92782800	92783800	-0.28137217707839296
chr10	92782900	92783900	-0.12566211783492254
chr10	92783000	92784000	0.3098714007263441
chr10	92783100	92784100	-0.15465574284030853
chr10	92783200	92784200	-0.37670557773781305
chr10	92783300	92784300	0.10202150513226532
chr10	92783400	92784400	-0.21974425577730652
chr10	92783500	92784500	-0.15896530220034946
chr10	92783600	92784600	-0.04844177801504642
chr10	92783700	92784700	0.023842871488006318
chr10	92783800	92784800	0.4469408559277657
chr10	92783900	92784900	0.5505363786085824
chr10	92784000	92785000	0.5503065715796311
chr10	92784100	92785100	2.087866696547968
chr10	92784200	92785200	2.392105016930965
chr10	92784300	92785300	2.5538880981839065
chr10	92784400	92785400	3.333630655037698
chr10	92784500	92785500	3.2803342997049727
chr10	92784600	92785600	3.2576027641617937
chr10	92784700	92785700	3.1328892439120444
chr10	92784800	92785800	2.8501388317142307
chr10	92784900	92785900	2.2244045952075906
chr10	92785000	92786000	1.93794877194973
chr10	92785100	92786100	1.1581468907848582
chr10	92785200	92786200	0.6778681323073933
chr10	92785300	92786300	0.18114289784231585
chr10	92785400	92786400	-0.8336827541607486
chr10	92785500	92786500	-1.2200812247857862
chr10	92785600	92786600	-1.3491576923291158
chr10	92785700	92786700	-1.072316314542591
chr10	92785800	92786800	-1.4167240503831682
chr10	92785900	92786900	-1.042407800142478
chr10	92786000	92787000	-0.9538401674501451
chr10	92786100	92787100	-1.093987300359321
chr10	92786200	92787200	-0.4616751224662175
chr10	92786300	92787300	-0.14323905699985812
chr10	92786400	92787400	0.2706409248616988
chr10	92786500	92787500	0.8031380614458645
chr10	92786600	92787600	1.4279098324235866
chr10	92786700	92787700	1.3579597707348239
chr10	92786800	92787800	1.729479595908715
chr10	92786900	92787900	2.0216057012118482
chr10	92787000	92788000	2.1306269828773705
chr10	92787100	92788100	2.2550450744730783
chr10	92787200	92788200	2.7463793665106766
chr10	92787300	92788300	2.1536894906490933
chr10	92787400	92788400	2.3211270041093237
chr10	92787500	92788500	2.064829055798275
chr10	92787600	92788600	2.2722647583155338
chr10	92787700	92788700	2.5039215552679543
chr10	92787800	92788800	2.6440748130095
chr10	92787900	92788900	3.2523021905276384
chr10	92788000	92789000	2.502223744425573
chr10	92788100	92789100	2.4310255230823863
chr10	92788200	92789200	1.5274534533254267
chr10	92788300	92789300	1.5730988248442814
chr10	92788400	92789400	1.4294225106438128
chr10	92788500	92789500	1.834388734459237
chr10	92788600	92789600	1.3315686037569896
chr10	92788700	92789700	0.9944067034389348
chr10	92788800	92789800	0.5128185531656679
chr10	92788900	92789900	0.2667291412786966
chr10	92789000	92790000	0.5914287429247259
chr10	92789100	92790100	0.15156008978041055
chr10	92789200	92790200	0.9845166074141328
chr10	92789300	92790300	0.6415868123430798
chr10	92789400	92790400	0.5160561094443604
chr10	92789500	92790500	0.32206978989747936
chr10	92789600	92790600	0.2305920323565017
chr10	92789700	92790700	0.3141409103766508
chr10	92789800	92790800	0.5390536658962246
chr10	92789900	92790900	0.3397949811366677
chr10	92790000	92791000	0.5752604804711011
chr10	92790100	92791100	0.9347407950667792
chr10	92790200	92791200	0.2519352304893092
chr10	92791300	92792300	0.2275188039047521
chr10	92791400	92792400	0.9729834169339594
chr10	92791500	92792500	1.540652237768381
chr10	92791600	92792600	0.8808594964039711
chr10	92791700	92792700	0.9645252415637876
chr10	92791800	92792800	0.4590528719260653
chr10	92791900	92792900	-0.022551910011956826
chr10	92792000	92793000	-0.07857545742068578
chr10	92792100	92793100	0.755908299119505
chr10	92792200	92793200	0.08990443307854197
chr10	92792300	92793300	0.2853440305035633
chr10	92792400	92793400	0.033287385119349665
chr10	92792500	92793500	0.02033895976441764
chr10	92792600	92793600	0.5804597024714606
chr10	92792700	92793700	0.3105639483546413
chr10	92792800	92793800	0.8222167287430702
chr10	92792900	92793900	1.4388453993978327
chr10	92793000	92794000	1.1699397989866838
chr10	92793100	92794100	0.5310332330303192
chr10	92793200	92794200	1.884744451536935
chr10	92793300	92794300	2.071792627119107
chr10	92793400	92794400	2.2105146354673786
chr10	92793500	92794500	2.2444818385943623
chr10	92793600	92794600	2.127055201625564
chr10	92793700	92794700	2.590101904304474
chr10	92793800	92794800	2.5708519105401377
chr10	92793900	92794900	2.3979279396000304
chr10	92794000	92795000	2.6804880380508074
chr10	92794100	92795100	3.2140807361284387
chr10	92794200	92795200	2.50974073533122
chr10	92794300	92795300	1.7425373404610076
chr10	92794400	92795400	2.002105611428948
chr10	92794500	92795500	2.360672755874636
chr10	92794600	92795600	2.212953120374118
chr10	92794700	92795700	1.81560551661918
chr10	92794800	92795800	1.6535366705316992
chr10	92794900	92795900	0.6268425310551875
chr10	92795000	92796000	0.31217196208085696
chr10	92795100	92796100	-0.2135097062624436
chr10	92795200	92796200	-0.0620398822614487
chr10	92795300	92796300	0.6069612842117117
chr10	92795400	92796400	0.0838752534950129
chr10	92795500	92796500	-0.6169424366848191
chr10	92795600	92796600	-0.7256431415430987
chr10	92795700	92796700	-0.5325714240577663
chr10	92795800	92796800	-0.11503714671329256
chr10	92796900	92797900	1.2195079893455412
chr10	92797000	92798000	0.9719674335817593
chr10	92797100	92798100	0.6345694262963867
chr10	92797200	92798200	1.0400019877188014
chr10	92797300	92798300	0.8859082178484552
chr10	92797400	92798400	1.2403787321323259
chr10	92797500	92798500	1.85021874435691
chr10	92797600	92798600	2.466313803289194
chr10	92797700	92798700	2.2536164565562964
chr10	92797800	92798800	2.150783211736457
chr10	92797900	92798900	2.1638661010158327
chr10	92798000	92799000	2.341314882916875
chr10	92798100	92799100	2.954394553477629
chr10	92798200	92799200	3.2518822265810003
chr10	92798300	92799300	2.790664249889459
chr10	92798400	92799400	2.611927641694677
chr10	92798500	92799500	2.148423269215315
chr10	92798600	92799600	1.2861573063960237
chr10	92798700	92799700	1.3593052225003246
chr10	92798800	92799800	1.7678269652548984
chr10	92798900	92799900	1.6837364966366877
chr10	92799000	92800000	1.8056383443726738
chr10	92799100	92800100	1.2246282665749544
chr10	92799200	92800200	1.0176937302652391
chr10	92799300	92800300	0.9863007293032352
chr10	92799400	92800400	0.5384151456407574
chr10	92799500	92800500	1.1168263017037716
chr10	92799600	92800600	1.4860534849453677
chr10	92799700	92800700	1.1635156491322216
chr10	92799800	92800800	0.9917080218769341
chr10	92799900	92800900	1.0443773206229332
chr10	92800000	92801000	0.6977109839079229
chr10	92800100	92801100	1.3911250122383236
chr10	92800200	92801200	0.8060090103385997
chr10	92800300	92801300	0.7103216353863064
chr10	92800400	92801400	0.4499508930927549
chr10	92800500	92801500	-0.3102511467422686
chr10	92800600	92801600	-0.5371075592488279
chr10	92800700	92801700	-0.153509486217063
chr10	92800800	92801800	-0.3065220120967148
chr10	92800900	92801900	-0.31539349028746483
chr10	92801000	92802000	0.11769503632153885
chr10	92801100	92802100	-0.9131308108572178
chr10	92801200	92802200	-0.6219422474054637
chr10	92801300	92802300	-0.3087967387969545
chr10	92801400	92802400	0.011203240677287963
chr10	92801500	92802500	0.0996364874804713
chr10	92801600	92802600	0.2940268511015948
chr10	92801700	92802700	-0.5163543972404017
chr10	92801800	92802800	-0.4620556611924355
chr10	92801900	92802900	-0.5570482118860305
chr10	92802000	92803000	-1.30410158487422
chr10	92802100	92803100	-0.7007562694586723
chr10	92802200	92803200	-0.16902455366281452
chr10	92802300	92803300	-0.05462038455023965
chr10	92802400	92803400	-0.13046987233268914
chr10	92802500	92803500	-0.1415334442512836
chr10	92802600	92803600	-0.2970380355296112
chr10	92802700	92803700	0.4313702000753233
chr10	92802800	92803800	0.11539651157858558
chr10	92804200	92805200	-0.3221620395774877
chr10	92804300	92805300	-0.2410352681181491
chr10	92804400	92805400	-1.0173993949787583
chr10	92804500	92805500	-1.3426518204571125
chr10	92804600	92805600	-0.34858673718833605
chr10	92804700	92805700	-0.8993438770318998
chr10	92804800	92805800	-0.6668804555681831
chr10	92804900	92805900	-0.5375832861868676
chr10	92805000	92806000	-0.38032510999875685
chr10	92805100	92806100	0.008065978463931159
chr10	92805200	92806200	0.29863614930517635
chr10	92805300	92806300	0.12412371352388925
chr10	92805400	92806400	0.6001966077273725
chr10	92805500	92806500	0.6219182332299648
chr10	92805600	92806600	0.6027996890965638
chr10	92805700	92806700	0.9672942796649684
chr10	92805800	92806800	1.2903059830280392
chr10	92805900	92806900	1.8131906851295343
chr10	92806000	92807000	1.509176768277698
chr10	92806100	92807100	1.7758591494487634
chr10	92806200	92807200	1.9756952727293349
chr10	92806300	92807300	2.538698159759807
chr10	92806400	92807400	2.773819588236162
chr10	92806500	92807500	3.160456682031929
chr10	92806600	92807600	2.4812388516916934
chr10	92806700	92807700	2.287869894751339
chr10	92806800	92807800	1.897229199485804
chr10	92806900	92807900	1.2548896214805711
chr10	92807000	92808000	1.39594648816451
chr10	92807100	92808100	0.8724394540616937
chr10	92807200	92808200	0.6659916273161031
chr10	92807300	92808300	-0.0035911472429690865
chr10	92807400	92808400	-0.6643659930015768
chr10	92807500	92808500	-0.6043768995789308
chr10	92807600	92808600	-0.11706477048971906
chr10	92807700	92808700	-0.5374059925799617
chr10	92807800	92808800	-1.0023200017326408
chr10	92807900	92808900	-0.8143984755107845
chr10	92808000	92809000	-0.7487082335042294
chr10	92808100	92809100	-0.3211590624215913
chr10	92808200	92809200	-0.41715338446228095
chr10	92808300	92809300	0.20243504403592802
chr10	92808400	92809400	0.37522635566895696
chr10	92808500	92809500	0.3545874190852857
chr10	92808600	92809600	-0.1541153357216496
chr10	92808700	92809700	0.4109090969949194
chr10	92809300	92810300	0.024820038679769525
chr10	92809400	92810400	-0.04384380827686217
chr10	92809500	92810500	-0.049808093453655035
chr10	92809600	92810600	0.31807732162156666
chr10	92809700	92810700	0.4201414259393193
chr10	92809800	92810800	0.5082899317133971
chr10	92809900	92810900	1.4126412169515472
chr10	92810000	92811000	1.7965778941511963
chr10	92810100	92811100	1.549690360681922
chr10	92810200	92811200	1.1931790162188531
chr10	92810300	92811300	0.6768151340141828
chr10	92810400	92811400	0.9760909600904334
chr10	92810500	92811500	0.8913378715423066
chr10	92810600	92811600	0.4640936558915822
chr10	92810700	92811700	0.27958045782427576
chr10	92810800	92811800	0.24275557293529945
chr10	92810900	92811900	-0.15442381703372338
chr10	92811000	92812000	-0.7045454427487068
chr10	92811100	92812100	-0.8333222723231271
chr10	92811200	92812200	-0.5873189853218345
chr10	92811300	92812300	-0.03462641734038388
chr10	92811400	92812400	-0.12292850352642835
chr10	92811500	92812500	-0.07346652988675118
chr10	92811600	92812600	0.3320968017496472
chr10	92811700	92812700	0.5048125859453123
chr10	92811800	92812800	0.4848512364329231
chr10	92811900	92812900	0.9899962364273442
chr10	92812000	92813000	1.1732114453175504
chr10	92812100	92813100	1.5090562212403955
chr10	92812200	92813200	1.3933889802326789
chr10	92812300	92813300	1.4335955543084682
chr10	92812400	92813400	1.942437470885558
chr10	92812500	92813500	2.0661854844607643
chr10	92812600	92813600	1.6339735018973491
chr10	92812700	92813700	0.9940125330806762
chr10	92812800	92813800	0.6862416445437357
chr10	92812900	92813900	0.11788816186841895
chr10	92813000	92814000	0.2834433023955987
chr10	92813100	92814100	0.0909300778023398
chr10	92813200	92814200	0.010053540819103444
chr10	92813300	92814300	0.05066729825184129
chr10	92813400	92814400	-1.0380267061985904
chr10	92813500	92814500	-1.2205796879078323
chr10	92813600	92814600	-1.2327330996454056
chr10	92813700	92814700	-1.2461318237243768
chr10	92813800	92814800	-0.7357688984024623
chr10	92813900	92814900	-0.49791815133151396
chr10	92814000	92815000	-0.48341237161478234
chr10	92814100	92815100	-0.3327370991513162
chr10	92814200	92815200	-0.5689050310563292
chr10	92814300	92815300	-0.5516185157877468
chr10	92814400	92815400	-0.2443310563305817
chr10	92814500	92815500	0.11398891247264355
chr10	92814600	92815600	0.08981592442675991
chr10	92814700	92815700	0.928619075196676
chr10	92814800	92815800	0.12002398709125553
chr10	92814900	92815900	0.12572885401453932
chr10	92815000	92816000	-0.3152247944937652
chr10	92815100	92816100	-0.40368773476570174
chr10	92815200	92816200	0.35760842936496684
chr10	92815300	92816300	0.5639430954618843
chr10	92815400	92816400	0.2974493938608703
chr10	92815500	92816500	0.032293004085399465
chr10	92815600	92816600	0.5232874217463719
chr10	92815700	92816700	0.1327882563027185
chr10	92815800	92816800	0.21963044190465209
chr10	92815900	92816900	0.1633633926106473
chr10	92816000	92817000	0.7682405133203295
chr10	92816100	92817100	0.9992067291226676
chr10	92816200	92817200	0.7426239163105975
chr10	92816300	92817300	0.4884879830690269
chr10	92816400	92817400	0.527118793797734
chr10	92816500	92817500	0.5501344792160037
chr10	92816600	92817600	0.3478956533956307
chr10	92816700	92817700	0.3629345554662967
chr10	92816800	92817800	1.2051823012936524
chr10	92816900	92817900	1.4400220326937418
chr10	92817000	92818000	1.1553845218201115
chr10	92817100	92818100	1.0261120216245168
chr10	92817200	92818200	1.1586819922037517
chr10	92817300	92818300	1.4517610564273928
chr10	92817400	92818400	1.9379466292172147
chr10	92817500	92818500	2.2943961659419108
chr10	92817600	92818600	2.454617494665044
chr10	92817700	92818700	2.3644537966953156
chr10	92817800	92818800	2.029175343416469
chr10	92817900	92818900	2.2645772824479424
chr10	92818000	92819000	2.2794665830461693
chr10	92818100	92819100	1.8121523729262048
chr10	92818200	92819200	1.4164175245018622
chr10	92818300	92819300	0.18906569363486656
chr10	92818400	92819400	-0.32113196351497586
chr10	92818500	92819500	-0.6294512008420265
chr10	92818600	92819600	-0.9700258032292034
chr10	92818700	92819700	-1.031094983220145
chr10	92818800	92819800	-1.201002127802669
chr10	92818900	92819900	-1.5946377022030092
chr10	92819000	92820000	-1.2513489031805238
chr10	92819100	92820100	-1.0176732029092208
chr10	92819200	92820200	-0.6047706050626045
chr10	92819300	92820300	0.5807961305502313
chr10	92819400	92820400	1.0251117233215492
chr10	92819500	92820500	1.1185295560178516
chr10	92819600	92820600	1.574979744309571
chr10	92819700	92820700	2.0264789333090323
chr10	92819800	92820800	1.623026310598903
chr10	92819900	92820900	1.0024032546237271
chr10	92820000	92821000	0.8241536787942575
chr10	92820100	92821100	0.8327279741040675
chr10	92820200	92821200	0.6202632336298031
chr10	92820300	92821300	-0.12412434110558747
chr10	92820400	92821400	-0.6131596532178121
chr10	92820500	92821500	-1.1171299406303097
chr10	92820600	92821600	-0.7666348797887026
chr10	92820700	92821700	-0.8783684009201576
chr10	92820800	92821800	-0.3534557491759965
chr10	92820900	92821900	0.7631728974964731
chr10	92821000	92822000	0.5464047487947913
chr10	92821100	92822100	0.0803222314309306
chr10	92821200	92822200	0.3104410311124706
chr10	92821300	92822300	0.835893372549929
chr10	92821400	92822400	0.8390165729212746
chr10	92821500	92822500	1.4218148832064468
chr10	92821600	92822600	1.0267143836614654
chr10	92821700	92822700	1.129159791778383
chr10	92821800	92822800	1.1912354830890093
chr10	92821900	92822900	0.4990408377609575
chr10	92822000	92823000	0.7119034577877046
chr10	92822100	92823100	1.3059092578232732
chr10	92822200	92823200	0.9514785447565112
chr10	92823800	92824800	-0.5619366521859883
chr10	92823900	92824900	0.20005049126578256
chr10	92824000	92825000	0.28756388313179737
chr10	92824100	92825100	1.233223839599847
chr10	92824200	92825200	1.1206238083022562
chr10	92824300	92825300	1.4586901508061112
chr10	92824400	92825400	1.775967953759409
chr10	92824500	92825500	1.8070237558639388
chr10	92824600	92825600	1.6511042112750398
chr10	92824700	92825700	1.5630759256003313
chr10	92824800	92825800	1.564560189401648
chr10	92824900	92825900	1.1093359499012099
chr10	92825000	92826000	0.8448245067564755
chr10	92825100	92826100	0.6547006126086378
chr10	92825200	92826200	1.283500443469837
chr10	92825300	92826300	0.6704889744917393
chr10	92825400	92826400	0.5159796606784384
chr10	92825500	92826500	1.1363643186165548
chr10	92825600	92826600	1.3684716264310122
chr10	92825700	92826700	0.9891665888136072
chr10	92825800	92826800	0.8675958039833782
chr10	92825900	92826900	0.7034195913665463
chr10	92826000	92827000	1.4289428529356114
chr10	92826100	92827100	1.3545627066221395
chr10	92826200	92827200	1.3865656122972676
chr10	92826300	92827300	1.6765889179022508
chr10	92826400	92827400	1.668589922567397
chr10	92827500	92828500	-0.8192307758620878
chr10	92827600	92828600	-0.6147965791119281
chr10	92827700	92828700	-0.4039232704269383
chr10	92828700	92829700	0.6993742913880294
chr10	92828800	92829800	1.040642621847645
chr10	92828900	92829900	1.3626011909204283
chr10	92829000	92830000	1.1849508920720833
chr10	92829100	92830100	1.1422578132554588
chr10	92829200	92830200	1.1763437189314545
chr10	92829300	92830300	1.098775563624292
chr10	92829400	92830400	0.7147817805886909
chr10	92829500	92830500	1.0970678580042266
chr10	92829600	92830600	1.6711794534191715
chr10	92829700	92830700	1.929378235778446
chr10	92829800	92830800	1.4479517118076204
chr10	92829900	92830900	1.4858627471062515
chr10	92830000	92831000	1.6606795450907268
chr10	92830100	92831100	1.4910605911242694
chr10	92830200	92831200	1.3419271570075535
chr10	92830300	92831300	1.30568996612939
chr10	92830400	92831400	1.6202770526556531
chr10	92830500	92831500	1.3718154778709164
chr10	92830600	92831600	0.8167599609400641
chr10	92830700	92831700	0.7402014022591059
chr10	92830800	92831800	1.2183778163136083
chr10	92830900	92831900	1.0958035938589898
chr10	92831000	92832000	0.8099528731948045
chr10	92831100	92832100	0.6390848234311526
chr10	92831200	92832200	0.525634765559013
chr10	92831300	92832300	-0.04357931884768128
chr10	92831400	92832400	0.6162326560415625
chr10	92831500	92832500	0.4240278220593413
chr10	92831600	92832600	0.9034414694483652
chr10	92831700	92832700	1.104371388174355
chr10	92831800	92832800	1.0812884487565753
chr10	92831900	92832900	1.2197571515454282
chr10	92832000	92833000	1.884716654785486
chr10	92832100	92833100	2.2073572598628712
chr10	92832200	92833200	1.9367009148001841
chr10	92832300	92833300	1.9412859326698848
chr10	92832400	92833400	1.7749349979429956
chr10	92832500	92833500	2.111078429359037
chr10	92832600	92833600	2.6586873470283052
chr10	92832700	92833700	2.846742809039576
chr10	92832800	92833800	2.8507572251404016
chr10	92832900	92833900	2.798566031240528
chr10	92833000	92834000	2.6562047721406663
chr10	92833100	92834100	2.8360930182812365
chr10	92833200	92834200	3.195609328719663
chr10	92833300	92834300	3.3209835228838878
chr10	92833400	92834400	3.555720369202241
chr10	92833500	92834500	3.557374145250777
chr10	92833600	92834600	2.3407773961674008
chr10	92833700	92834700	2.1358535907413283
chr10	92833800	92834800	1.7675985350137662
chr10	92833900	92834900	1.8185992957958803
chr10	92834000	92835000	1.7020465112392305
chr10	92834100	92835100	1.7112443335666014
chr10	92834200	92835200	1.174300143750127
chr10	92834300	92835300	0.9783341769302442
chr10	92834400	92835400	0.4785436032361683
chr10	92834500	92835500	0.2820082624366527
chr10	92834600	92835600	0.8409297966557093
chr10	92834700	92835700	0.5779681476039903
chr10	92834800	92835800	0.5732509094759908
chr10	92834900	92835900	0.2354498390220585
chr10	92835000	92836000	0.2769824809425966
chr10	92835100	92836100	-0.33941121267723984
chr10	92835200	92836200	0.21861174031929825
chr10	92835300	92836300	0.9600739666009545
chr10	92835400	92836400	0.8823642617567224
chr10	92835500	92836500	1.2954204271507122
chr10	92835600	92836600	1.1280944366561303
chr10	92835700	92836700	1.176204655900252
chr10	92835800	92836800	1.2826509475167875
chr10	92835900	92836900	1.5670523112172332
chr10	92836000	92837000	1.5730008028548785
chr10	92836100	92837100	1.7645328064694723
chr10	92836200	92837200	2.570612454544203
chr10	92836300	92837300	2.606842381090754
chr10	92836400	92837400	2.522145706027419
chr10	92836500	92837500	2.037429788125884
chr10	92836600	92837600	1.7111164038000477
chr10	92836700	92837700	1.6819809810791435
chr10	92836800	92837800	1.4175248086022492
chr10	92836900	92837900	1.442246230035581
chr10	92837000	92838000	1.3655622623778358
chr10	92837100	92838100	1.7518342711793322
chr10	92837200	92838200	0.7498081963774926
chr10	92837300	92838300	0.7345983111403919
chr10	92837400	92838400	1.0282598739626012
chr10	92837500	92838500	1.5422364923949812
chr10	92837600	92838600	1.5009324279090854
chr10	92837700	92838700	1.6344182722040383
chr10	92837800	92838800	2.3274846122140658
chr10	92837900	92838900	2.2099970156272266
chr10	92838000	92839000	2.514093976282475
chr10	92838100	92839100	2.6675693814193786
chr10	92838200	92839200	2.8855057137714173
chr10	92838300	92839300	2.5741262909993465
chr10	92838400	92839400	2.593610075492858
chr10	92838500	92839500	2.0662503170260482
chr10	92838600	92839600	2.6140968867111543
chr10	92838700	92839700	2.8879645469421
chr10	92838800	92839800	2.4767829115724544
chr10	92838900	92839900	2.010843588142337
chr10	92839000	92840000	1.5145319809879465
chr10	92839100	92840100	1.3877207827708262
chr10	92839300	92840300	1.2965309534408231
chr10	92839400	92840400	1.458211571935747
chr10	92839500	92840500	1.899579141208528
chr10	92839600	92840600	1.9168042589385168
chr10	92840200	92841200	0.5817010051952561
chr10	92840300	92841300	0.8109418707470173
chr10	92840400	92841400	0.1465294003679603
chr10	92840500	92841500	-0.2755729770124741
chr10	92840600	92841600	-0.7673222406954032
chr10	92840700	92841700	-0.7268020909166669
chr10	92842400	92843400	-0.7073999232103426
chr10	92842500	92843500	-0.4992150804666004
chr10	92842600	92843600	-0.2282879170592156
chr10	92842700	92843700	0.13866916690019387
chr10	92842800	92843800	0.4424009498586462
chr10	92842900	92843900	0.528799207149999
chr10	92844200	92845200	2.8493543854989114
chr10	92844300	92845300	2.358120700727377
chr10	92844400	92845400	2.4357692142885563
chr10	92844500	92845500	2.0823111169951307
chr10	92845600	92846600	1.49315699716657
chr10	92845700	92846700	1.3582363170574845
chr10	92845800	92846800	1.062848271514612
chr10	92845900	92846900	1.1821572514451966
chr10	92846000	92847000	2.07172438118522
chr10	92846100	92847100	1.883042246073498
chr10	92846200	92847200	1.9336136523122
chr10	92846300	92847300	2.010647858677704
chr10	92846400	92847400	1.4748584668196951
chr10	92846500	92847500	1.0604168063763435
chr10	92846600	92847600	1.1045092981951092
chr10	92846700	92847700	0.685297582879647
chr10	92846800	92847800	0.6703865853841197
chr10	92847900	92848900	0.19748813690010644
chr10	92848000	92849000	1.0821534421201577
chr10	92848100	92849100	1.3661854249870389
chr10	92848200	92849200	1.9808265741976667
chr10	92848300	92849300	2.3064584191906365
chr10	92848400	92849400	1.846987102182052
chr10	92848500	92849500	1.1957798669402544
chr10	92848600	92849600	1.2030607888980307
chr10	92848700	92849700	0.965314477979149
chr10	92848800	92849800	0.8461803201413695
chr10	92848900	92849900	-0.11030517271585036
chr10	92849000	92850000	-0.531154156377511
chr10	92849100	92850100	-0.018300374321984204
chr10	92849200	92850200	0.5986368036452109
chr10	92849300	92850300	-0.3882508883008391
chr10	92849400	92850400	0.04437011029029754
chr10	92849500	92850500	-0.3860011177903399
chr10	92849600	92850600	-0.16359778755508916
chr10	92849700	92850700	-0.08029437355121456
chr10	92849800	92850800	0.08906505409013737
chr10	92849900	92850900	0.06834068659409831
chr10	92850000	92851000	-0.041291788946059116
chr10	92850100	92851100	-0.4823446823033555
chr10	92850200	92851200	-1.1702938731386512
chr10	92850300	92851300	-0.609351006468859
chr10	92850400	92851400	-0.521692295268158
chr10	92850500	92851500	0.6610848097390842
chr10	92850600	92851600	0.5692995684845124
chr10	92850700	92851700	0.665306542661318
chr10	92850800	92851800	0.6813926431264984
chr10	92850900	92851900	0.6169342304371346
chr10	92851000	92852000	0.14555734327622374
chr10	92851100	92852100	0.3150435812553291
chr10	92851200	92852200	0.5031035921535107
chr10	92851300	92852300	0.4461392886091943
chr10	92851400	92852400	-0.10668140218939384
chr10	92851500	92852500	-0.4838979889670033
chr10	92851600	92852600	-0.10913072420629856
chr10	92851700	92852700	-0.3748582590887725
chr10	92851800	92852800	-0.5422578801990211
chr10	92851900	92852900	-0.2957368214207607
chr10	92852000	92853000	0.39494737202391467
chr10	92852100	92853100	0.4308960456614076
chr10	92852200	92853200	0.085632119808516
chr10	92852300	92853300	0.29593089031899705
chr10	92852400	92853400	0.3725155241921674
chr10	92852500	92853500	-0.08179686587528742
chr10	92852600	92853600	-0.2804240943170025
chr10	92852700	92853700	-0.6691706190100803
chr10	92852800	92853800	-0.6217469696688536
chr10	92852900	92853900	-0.5983112740381098
chr10	92853000	92854000	-0.5377501952811354
chr10	92854100	92855100	0.6611574564279129
chr10	92854200	92855200	0.6928692466692212
chr10	92854300	92855300	0.6346438774699148
chr10	92854400	92855400	0.8461714962385648
chr10	92854500	92855500	1.0604198303956114
chr10	92854600	92855600	1.7671579164120719
chr10	92854700	92855700	2.144700554938459
chr10	92854800	92855800	1.6198945242222589
chr10	92854900	92855900	1.3493843996444272
chr10	92855000	92856000	1.9620421519699323
chr10	92855100	92856100	1.457767338448874
chr10	92855200	92856200	1.2533770500211898
chr10	92855300	92856300	1.0881397868835885
chr10	92855400	92856400	0.5999224304884787
chr10	92855500	92856500	1.1358208830098573
chr10	92855600	92856600	0.3118593984174135
chr10	92855700	92856700	0.4404372975879424
chr10	92855800	92856800	0.5625778322706804
chr10	92855900	92856900	0.5649848059365938
chr10	92856000	92857000	0.38864395262728474
chr10	92856100	92857100	0.13938782594837318
chr10	92856200	92857200	0.5336539747649951
chr10	92856300	92857300	0.3782161710168715
chr10	92858100	92859100	0.13216624967438434
chr10	92858200	92859200	-0.037371184262752655
chr10	92858300	92859300	-0.4662805467484502
chr10	92858400	92859400	-0.2584497130459267
chr10	92858500	92859500	-0.1659987486644371
chr10	92858600	92859600	0.5394760088574526
chr10	92858700	92859700	0.8300642185574625
chr10	92858800	92859800	1.0132029726027767
chr10	92858900	92859900	1.0918462421443391
chr10	92859000	92860000	0.880032328033431
chr10	92859100	92860100	0.6588898310731209
chr10	92859200	92860200	0.4062740227039853
chr10	92860300	92861300	0.1513768891251371
chr10	92860400	92861400	0.08791106984015776
chr10	92860500	92861500	-0.08064340722334255
chr10	92860600	92861600	-0.10005132193290082
chr10	92860700	92861700	0.4189949065030309
chr10	92860800	92861800	0.8937983636770661
chr10	92860900	92861900	0.7279471827564516
chr10	92861000	92862000	0.3884064311062648
chr10	92861100	92862100	0.22145781929589792
chr10	92861200	92862200	0.4774318436139458
chr10	92861300	92862300	1.4264827620604652
chr10	92861400	92862400	0.5566253378966622
chr10	92861500	92862500	0.3957745635018443
chr10	92861600	92862600	0.28146338045059555
chr10	92861700	92862700	0.2923903498082564
chr10	92861800	92862800	0.17847690058883464
chr10	92861900	92862900	0.2872376253889558
chr10	92862000	92863000	-0.3058249495209241
chr10	92862100	92863100	-0.9952406820149334
chr10	92862200	92863200	-0.9328437507031628
chr10	92862300	92863300	-0.9731468215502196
chr10	92862400	92863400	-0.2957010173473507
chr10	92862500	92863500	-0.10981551893941192
chr10	92862600	92863600	0.1094845919678482
chr10	92862700	92863700	0.20849585408430926
chr10	92862800	92863800	-0.0065619322776958216
chr10	92862900	92863900	0.5023675449559801
chr10	92864000	92865000	-0.04063566063465758
chr10	92864100	92865100	-0.2095508352865509
chr10	92864200	92865200	0.7293718617505915
chr10	92864300	92865300	1.32122060279002
chr10	92864400	92865400	1.8423574806848788
chr10	92864500	92865500	1.6947267822993632
chr10	92864600	92865600	2.055019447819252
chr10	92864700	92865700	2.466335914268892
chr10	92864800	92865800	1.8658655123831145
chr10	92864900	92865900	1.8349684900866607
chr10	92865000	92866000	1.4873208102657174
chr10	92865100	92866100	1.6270452524227643
chr10	92865200	92866200	1.2692687339874098
chr10	92865300	92866300	1.0068970207872967
chr10	92865400	92866400	0.4784559301817541
chr10	92865500	92866500	0.9311788467900338
chr10	92865600	92866600	0.05226658545501523
chr10	92865700	92866700	-0.6875600532245507
chr10	92865800	92866800	-0.3251660376168854
chr10	92865900	92866900	0.039907700487575984
chr10	92866000	92867000	0.7581097818433925
chr10	92866100	92867100	0.8691062333735604
chr10	92866200	92867200	0.43957173204790506
chr10	92866300	92867300	0.4950531035065834
chr10	92866400	92867400	0.7933683234258538
chr10	92866500	92867500	0.3511927669096945
chr10	92866600	92867600	0.3336721136085482
chr10	92866700	92867700	0.5746345560373409
chr10	92866800	92867800	-0.24037247448128896
chr10	92866900	92867900	-0.5798484287438082
chr10	92867000	92868000	-1.061363374635144
chr10	92867100	92868100	-1.1403484927901202
chr10	92867200	92868200	-1.124339284332235
chr10	92867300	92868300	-0.9685954290695792
chr10	92867400	92868400	-0.7910119158882237
chr10	92867500	92868500	-0.6669656680995557
chr10	92867600	92868600	-1.1131782766138587
chr10	92867700	92868700	-0.9595162932178348
chr10	92867800	92868800	-0.39614475035349694
chr10	92868900	92869900	1.0641041820541963
chr10	92870000	92871000	-0.9257195526051544
chr10	92870100	92871100	-1.035160133490106
chr10	92870200	92871200	-1.1462044268571567
chr10	92870300	92871300	-0.8874319264016463
chr10	92870400	92871400	-0.8412955881753428
chr10	92871500	92872500	-1.006361183918714
chr10	92871600	92872600	-1.077307713683315
chr10	92871700	92872700	-0.8309433309924527
chr10	92871800	92872800	-0.5413611101993779
chr10	92871900	92872900	-0.03483820514420232
chr10	92872000	92873000	0.5675166999259638
chr10	92872100	92873100	0.8388779337155097
chr10	92872200	92873200	0.8375145850903997
chr10	92872300	92873300	0.8957832310776672
chr10	92872400	92873400	0.8675122078300367
chr10	92872500	92873500	0.2716968412709966
chr10	92872600	92873600	0.6159160533651942
chr10	92872700	92873700	0.2052600951795364
chr10	92872800	92873800	-0.3066075907373016
chr10	92872900	92873900	-0.4462128438699614
chr10	92873000	92874000	-0.5816741191399433
chr10	92873100	92874100	-0.1603979784302468
chr10	92873200	92874200	-0.8310576496558753
chr10	92873300	92874300	-0.9520774389562844
chr10	92873400	92874400	-0.9985674063682402
chr10	92873500	92874500	-0.961158838887104
chr10	92873600	92874600	-1.4493154837803264
chr10	92873700	92874700	-1.1906094845685995
chr10	92873800	92874800	-1.1860312487110365
chr10	92873900	92874900	-1.4657209487305567
chr10	92874000	92875000	-1.1539013166134098
chr10	92874100	92875100	-0.7539905319052599
chr10	92874200	92875200	0.10644466887076244
chr10	92874300	92875300	0.4888072529472217
chr10	92874400	92875400	0.9190850005243668
chr10	92874500	92875500	1.438365727030364
chr10	92874600	92875600	0.8793392071556957
chr10	92874700	92875700	0.813342102208701
chr10	92874800	92875800	1.3306073618360803
chr10	92874900	92875900	1.3175915785859509
chr10	92875000	92876000	0.9875345969128619
chr10	92875100	92876100	0.8347714780260366
chr10	92875200	92876200	1.2081388708027356
chr10	92875300	92876300	1.0750642643520545
chr10	92875400	92876400	0.7816934191858423
chr10	92875500	92876500	0.35604043142811903
chr10	92875600	92876600	1.3038964941905793
chr10	92875700	92876700	1.5070735913907096
chr10	92875800	92876800	1.2571836653148392
chr10	92875900	92876900	0.9153622204638644
chr10	92876000	92877000	0.9724921001159557
chr10	92876100	92877100	0.9358946839332086
chr10	92876200	92877200	0.6959787032989994
chr10	92876300	92877300	0.9304384662661954
chr10	92876400	92877400	0.5331621282871178
chr10	92876500	92877500	0.9996009585957656
chr10	92876600	92877600	0.7524523182880791
chr10	92876700	92877700	0.5760756745860868
chr10	92876800	92877800	0.4843291401292215
chr10	92876900	92877900	0.9076282926263044
chr10	92877000	92878000	0.7512899704500274
chr10	92877100	92878100	0.5401089948926547
chr10	92877200	92878200	-0.002375545790730921
chr10	92877300	92878300	-0.1887852003428788
chr10	92877400	92878400	-0.3091571816921658
chr10	92877500	92878500	-0.20746432396030293
chr10	92877600	92878600	0.27203242604569583
chr10	92877700	92878700	-0.19037640959565652
chr10	92877800	92878800	-0.05406096606678412
chr10	92877900	92878900	0.16242088969374655
chr10	92878000	92879000	-0.08115255514291621
chr10	92878100	92879100	-0.4719043254729965
chr10	92878200	92879200	-0.5326269760748248
chr10	92878300	92879300	-0.6913284258888437
chr10	92878400	92879400	0.4968074514534437
chr10	92878500	92879500	0.1178374038241042
chr10	92878600	92879600	-0.5460975831648066
chr10	92878700	92879700	-0.10742607211534648
chr10	92878800	92879800	-0.06454188845102485
chr10	92878900	92879900	0.15861830168651164
chr10	92879000	92880000	0.5477439488482334
chr10	92879100	92880100	1.2106728679902596
chr10	92879200	92880200	1.3950796367005025
chr10	92879300	92880300	1.6455050182405926
chr10	92879400	92880400	1.3907923517245795
chr10	92879500	92880500	1.5124194110251354
chr10	92879600	92880600	1.2089425525144633
chr10	92879700	92880700	1.1963769147951606
chr10	92879800	92880800	0.9203079293055999
chr10	92879900	92880900	0.34085250479734197
chr10	92880000	92881000	-0.3786492845579298
chr10	92880100	92881100	-0.23117037071841595
chr10	92880200	92881200	-0.2677016988371734
chr10	92880300	92881300	0.019165811602451368
chr10	92880400	92881400	-0.29579507765272195
chr10	92880500	92881500	-0.5332795836428296
chr10	92880600	92881600	-0.2769412663484729
chr10	92880700	92881700	0.15271498800805194
chr10	92880800	92881800	0.33697150906335105
chr10	92880900	92881900	1.0451035583800332
chr10	92881000	92882000	1.4940218387367459
chr10	92881100	92882100	1.1709022029052485
chr10	92881200	92882200	1.2251550416727228
chr10	92881300	92882300	0.9781848589890892
chr10	92881400	92882400	1.2073826683347366
chr10	92881500	92882500	1.6300040352818608
chr10	92882600	92883600	-0.01867780059504074
chr10	92882700	92883700	0.06600804424499841
chr10	92882800	92883800	0.04020184629165823
chr10	92882900	92883900	0.5609313819055661
chr10	92883000	92884000	1.4872399367196731
chr10	92883100	92884100	1.4790098476434137
chr10	92883200	92884200	1.9912719169966488
chr10	92883300	92884300	1.0321786485080091
chr10	92883400	92884400	1.0250441523367813
chr10	92883500	92884500	0.7522443807759321
chr10	92883600	92884600	-0.6212596151161517
chr10	92883700	92884700	-0.3189336952119851
chr10	92883800	92884800	0.3154947373518744
chr10	92883900	92884900	-0.20494779174530744
chr10	92884000	92885000	-1.0315278533289491
chr10	92884100	92885100	-1.2071035040588716
chr10	92884200	92885200	-1.5390869277246793
chr10	92884300	92885300	-1.6452150069572482
chr10	92884400	92885400	-1.8193762386232293
chr10	92884500	92885500	-1.6274695950124185
chr10	92884600	92885600	-0.5040091951058172
chr10	92884700	92885700	-0.30584083843625265
chr10	92884800	92885800	0.0211466700032069
chr10	92884900	92885900	0.6581010065986701
chr10	92885000	92886000	1.290635012874034
chr10	92885100	92886100	1.5129406287766949
chr10	92885200	92886200	1.6841741297498942
chr10	92885300	92886300	2.2114173631928016
chr10	92885400	92886400	1.9298818706428038
chr10	92885500	92886500	1.0667501800492687
chr10	92885600	92886600	0.4926573158784949
chr10	92885700	92886700	0.5756101370061235
chr10	92885800	92886800	0.10369503458838601
chr10	92885900	92886900	-0.1301217422910225
chr10	92886000	92887000	-0.5147518436207624
chr10	92886100	92887100	-0.6026250257053372
chr10	92886200	92887200	-0.3685613988101839
chr10	92886300	92887300	-0.1782036841916704
chr10	92886400	92887400	-0.16098641077663053
chr10	92887400	92888400	0.8229120411564945
chr10	92887500	92888500	0.4661518866764989
chr10	92887600	92888600	-0.17902109769929114
chr10	92887700	92888700	-0.3318371839523763
chr10	92887800	92888800	-0.12244843196702156
chr10	92887900	92888900	0.5516002198282798
chr10	92888000	92889000	1.0113350332360767
chr10	92888100	92889100	1.4249411953089748
chr10	92888200	92889200	1.1485622721837172
chr10	92888300	92889300	1.5817880472540853
chr10	92888400	92889400	0.9305844730388942
chr10	92888500	92889500	1.4829467334329671
chr10	92888600	92889600	2.1324836612790103
chr10	92888700	92889700	1.840587160656096
chr10	92888800	92889800	1.3537634241722507
chr10	92888900	92889900	1.4798176613753034
chr10	92889000	92890000	1.4149957504900152
chr10	92889100	92890100	1.7236986120567939
chr10	92889200	92890200	2.056187070774363
chr10	92889300	92890300	1.8425148790242616
chr10	92889400	92890400	1.9971835066658743
chr10	92889500	92890500	1.180347938880928
chr10	92889600	92890600	1.026738894328413
chr10	92889700	92890700	1.7240406449168078
chr10	92889800	92890800	1.9367539428078928
chr10	92889900	92890900	1.85962507101454
chr10	92890000	92891000	0.9394136179373713
chr10	92890100	92891100	0.4717098061356768
chr10	92890200	92891200	1.0433638592510694
chr10	92890300	92891300	0.5055863211104951
chr10	92890400	92891400	-0.20287707622504086
chr10	92890500	92891500	-0.04278509223208727
chr10	92890600	92891600	-0.0887392095332634
chr10	92890700	92891700	-0.4495671637952364
chr10	92890800	92891800	-0.07647281353006992
chr10	92890900	92891900	-0.9910048596333416
chr10	92891000	92892000	-0.5574006596051585
chr10	92891100	92892100	-0.6250543102960842
chr10	92891200	92892200	-1.0403151956843804
chr10	92891300	92892300	-0.8394287333300064
chr10	92891400	92892400	-0.5563606095634774
chr10	92891500	92892500	-0.4204104724473356
chr10	92891600	92892600	-0.3492202297303361
chr10	92891700	92892700	-0.3319448209568119
chr10	92891800	92892800	-1.1961252728795797
chr10	92891900	92892900	-0.5072895385399802
chr10	92892000	92893000	-0.4362821267660321
chr10	92892100	92893100	-0.3548803580547361
chr10	92892200	92893200	-0.5197527420511574
chr10	92892300	92893300	-0.1541128768421554
chr10	92892400	92893400	0.3250971305026133
chr10	92892500	92893500	0.6215628948554615
chr10	92892600	92893600	0.13874546281470834
chr10	92892700	92893700	0.5180789028000312
chr10	92892800	92893800	0.6982931929162671
chr10	92892900	92893900	0.2559128646782289
chr10	92893000	92894000	-0.2033362700089149
chr10	92893100	92894100	-0.3145396829874427
chr10	92893200	92894200	0.18598007639082745
chr10	92893300	92894300	-0.15084112314445533
chr10	92893400	92894400	-0.08248240606545545
chr10	92893500	92894500	-0.6101830055240125
chr10	92893600	92894600	0.2683926545403593
chr10	92893700	92894700	-0.3878646168759472
chr10	92893800	92894800	-0.10799567358160013
chr10	92893900	92894900	0.2696761889887465
chr10	92894000	92895000	0.651344962981129
chr10	92894100	92895100	1.2257851573823209
chr10	92894200	92895200	1.0951984458766997
chr10	92894300	92895300	1.0118445080335972
chr10	92894400	92895400	1.1100435767288472
chr10	92894500	92895500	1.3750866869968272
chr10	92894600	92895600	0.3755583575829548
chr10	92894700	92895700	0.7684306798374188
chr10	92894800	92895800	0.5976737647347518
chr10	92896300	92897300	0.7598164073510384
chr10	92896400	92897400	0.15069162835020744
chr10	92896500	92897500	0.15347147310664566
chr10	92896600	92897600	0.23981308180632954
chr10	92896700	92897700	0.5290402500870738
chr10	92896800	92897800	0.5175781190440305
chr10	92896900	92897900	0.8112342964097822
chr10	92897000	92898000	1.2329683797616382
chr10	92897100	92898100	1.3253039429303863
chr10	92897200	92898200	1.365055859960192
chr10	92897300	92898300	0.9315691272190736
chr10	92897400	92898400	1.5389634536065422
chr10	92897500	92898500	1.6899136997611581
chr10	92897600	92898600	1.7885284279034028
chr10	92897700	92898700	1.4321950848528882
chr10	92897800	92898800	2.0363059111506443
chr10	92897900	92898900	1.7350757041841345
chr10	92898200	92899200	1.6741690794893482
chr10	92898300	92899300	0.8494494653053811
chr10	92898400	92899400	0.4332239205776788
chr10	92898500	92899500	0.8399416376557141
chr10	92898600	92899600	0.4662990630051181
chr10	92898700	92899700	0.17824116040946267
chr10	92898800	92899800	-0.5345028694210296
chr10	92898900	92899900	-0.7746010927555849
chr10	92899000	92900000	-1.0675535453742075
chr10	92899100	92900100	-0.8630672841179073
chr10	92899200	92900200	-0.3000713909259458
chr10	92899300	92900300	0.4616109721916067
chr10	92899400	92900400	0.9638017835477026
chr10	92899500	92900500	0.5288219667789125
chr10	92899600	92900600	0.8124915289095108
chr10	92901800	92902800	-0.4834010354454781
chr10	92901900	92902900	-1.1508653527200838
chr10	92902000	92903000	-1.2111038650867392
chr10	92902100	92903100	-1.2502395046965875
chr10	92902200	92903200	-1.9240200744302776
chr10	92902300	92903300	-2.183336152518062
chr10	92902400	92903400	-1.7743953543450448
chr10	92902500	92903500	-1.7312772511238301
chr10	92902600	92903600	-2.019347008043918
chr10	92902700	92903700	-1.2423370564850151
chr10	92902800	92903800	-0.18044831426637628
chr10	92902900	92903900	0.2894801049646357
chr10	92903000	92904000	0.046105994740520254
chr10	92903100	92904100	-0.4782851230394003
chr10	92903200	92904200	0.01697960540770584
chr10	92903300	92904300	0.2852369776621677
chr10	92903400	92904400	0.042436584161248285
chr10	92903500	92904500	-0.23157560416332484
chr10	92903600	92904600	0.529946586129839
chr10	92903700	92904700	0.06724728977773475
chr10	92903800	92904800	-0.16590606488993306
chr10	92903900	92904900	0.011087382372516
chr10	92904000	92905000	0.1826977738608066
chr10	92904100	92905100	0.6668248768721443
chr10	92904200	92905200	0.8779998904386722
chr10	92904300	92905300	0.8563386664730442
chr10	92904400	92905400	1.3382866934507909
chr10	92904500	92905500	1.5992227178767058
chr10	92904600	92905600	1.1244692393536555
chr10	92904700	92905700	1.1482970175768792
chr10	92904800	92905800	1.0225686094308022
chr10	92904900	92905900	0.1242766920588565
chr10	92905000	92906000	0.22407510145336376
chr10	92905100	92906100	0.476608019896836
chr10	92905200	92906200	0.5666058458032659
chr10	92905300	92906300	0.8778267102082209
chr10	92905400	92906400	0.6474824077540838
chr10	92905500	92906500	0.3999235562974296
chr10	92905600	92906600	0.41271778096557865
chr10	92905700	92906700	0.3999796953277038
chr10	92905800	92906800	0.6906056682651489
chr10	92905900	92906900	0.9096384795502688
chr10	92906000	92907000	1.0370431372402624
chr10	92906100	92907100	0.4581460664411121
chr10	92906200	92907200	-0.08679313067532303
chr10	92906300	92907300	-0.2305403111579283
chr10	92906400	92907400	-0.34250334015199296
chr10	92906500	92907500	0.003690382093405058
chr10	92906600	92907600	-0.16459537823201395
chr10	92906700	92907700	-0.581677204818632
chr10	92906800	92907800	-1.2632295198396477
chr10	92906900	92907900	-1.1814716734023716
chr10	92907000	92908000	-1.0808347748997726
chr10	92908300	92909300	2.1800307172557307
chr10	92908400	92909400	2.4190778993444093
chr10	92908500	92909500	2.2527792989212743
chr10	92908600	92909600	2.2582399355787866
chr10	92908700	92909700	2.277742883319932
chr10	92908800	92909800	1.6485404179771677
chr10	92908900	92909900	1.0888114265664328
chr10	92909000	92910000	0.4663244964498965
chr10	92909100	92910100	0.44021601926715775
chr10	92909200	92910200	0.058738512833009564
chr10	92909300	92910300	-0.652477234890612
chr10	92909400	92910400	-0.8225174081724625
chr10	92909500	92910500	-0.8933955609311617
chr10	92909600	92910600	-1.3484898136496677
chr10	92909700	92910700	-1.5410437764794782
chr10	92909800	92910800	-1.1594563543688343
chr10	92909900	92910900	-0.6069736216497107
chr10	92911100	92912100	-0.8747051639794574
chr10	92911200	92912200	-1.1597041947122115
chr10	92911300	92912300	-0.858472346469617
chr10	92911400	92912400	-0.29910033107104744
chr10	92911500	92912500	-0.8667922204471248
chr10	92912100	92913100	0.5086330216531629
chr10	92912200	92913200	0.4404635190603208
chr10	92912300	92913300	0.2195972054743348
chr10	92912400	92913400	0.20988150370994288
chr10	92912500	92913500	-0.10992113373122199
chr10	92912600	92913600	-0.2694204074831957
chr10	92912700	92913700	0.2762198216459488
chr10	92912800	92913800	0.6225536932673406
chr10	92912900	92913900	-0.17090311413008358
chr10	92913000	92914000	0.354137773846365
chr10	92913100	92914100	0.7010012487302584
chr10	92913200	92914200	0.7528844122121062
chr10	92913300	92914300	0.9042617025249876
chr10	92913400	92914400	0.5295156783663594
chr10	92913500	92914500	-0.06436792666513998
chr10	92913600	92914600	0.2894286358769413
chr10	92913700	92914700	-0.3836839501392136
chr10	92913800	92914800	-0.8372824209396651
chr10	92913900	92914900	-1.1435549151922833
chr10	92914000	92915000	-2.056072886907727
chr10	92914100	92915100	-1.7939129142468062
chr10	92914200	92915200	-1.7012921927023428
chr10	92914300	92915300	-1.401699488151264
chr10	92914400	92915400	-0.8087865883754828
chr10	92914500	92915500	0.09367077515554977
chr10	92915600	92916600	-0.8950753466960291
chr10	92915700	92916700	-1.056311809001334
chr10	92915800	92916800	-0.8136435110260177
chr10	92915900	92916900	-0.5589463937223219
chr10	92916000	92917000	0.28165472390870255
chr10	92916100	92917100	-0.18533567742825408
chr10	92916200	92917200	-0.13683683648234904
chr10	92916300	92917300	-0.18264349667097715
chr10	92916400	92917400	-0.04824638086995847
chr10	92917600	92918600	-0.0451409942146342
chr10	92917700	92918700	-0.5095580279778587
chr10	92917800	92918800	0.07861851920344866
chr10	92917900	92918900	0.3894952236956156
chr10	92918000	92919000	0.40399282375854945
chr10	92918100	92919100	0.24460857982786785
chr10	92918200	92919200	0.11788259751904095
chr10	92918300	92919300	-0.2324599475260627
chr10	92918400	92919400	-0.2769818380446954
chr10	92918500	92919500	-0.4938690295207023
chr10	92918600	92919600	-0.25766034210463423
chr10	92918700	92919700	0.3166102533887175
chr10	92918800	92919800	0.11700532598824832
chr10	92918900	92919900	-0.2873757972121058
chr10	92919000	92920000	-0.5172214334769915
chr10	92919100	92920100	-0.4334237944149309
chr10	92919200	92920200	-0.27900430288143163
chr10	92919300	92920300	-0.43836014747386015
chr10	92919400	92920400	-0.6665864844723658
chr10	92919500	92920500	-0.7995761711770292
chr10	92919600	92920600	-1.1228714715982848
chr10	92919700	92920700	-1.2627980338505511
chr10	92919800	92920800	-1.7136534340779483
chr10	92919900	92920900	-2.369373427950784
chr10	92920000	92921000	-2.386122130965142
chr10	92920100	92921100	-2.364474309574003
chr10	92920200	92921200	-3.173910004927184
chr10	92921700	92922700	0.8769204348714428
chr10	92921800	92922800	0.8781239340339856
chr10	92921900	92922900	0.9085417152770496
chr10	92922000	92923000	0.9249225886983813
chr10	92922100	92923100	0.7377066237233287
chr10	92922200	92923200	0.08961731499257651
chr10	92922300	92923300	-0.8646510564096906
chr10	92922400	92923400	-1.07595460779249
chr10	92922500	92923500	-0.7173197039889051
chr10	92922600	92923600	-0.2515797484101455
chr10	92922700	92923700	-0.02734998052081275
chr10	92922800	92923800	0.60024641487667
chr10	92922900	92923900	0.44919374050226535
chr10	92923000	92924000	0.7748849386032575
chr10	92923100	92924100	1.3785975027391328
chr10	92923200	92924200	2.035817186009341
chr10	92923300	92924300	2.8129338613541024
chr10	92923400	92924400	3.0125807631679398
chr10	92923500	92924500	2.4837846705963837
chr10	92923600	92924600	2.06357508075115
chr10	92923700	92924700	1.9283320569250333
chr10	92923800	92924800	0.7634651612067149
chr10	92923900	92924900	1.0741920362453112
chr10	92924000	92925000	1.1734490122418333
chr10	92924100	92925100	0.7446635054092234
chr10	92924200	92925200	0.38717177775540257
chr10	92924300	92925300	0.14662687780716224
chr10	92924400	92925400	0.4946287809539283
chr10	92924500	92925500	1.3632823733245971
chr10	92924600	92925600	1.7146393589460232
chr10	92924700	92925700	1.8212638887807109
chr10	92924800	92925800	2.347273214194457
chr10	92924900	92925900	1.285998712485621
chr10	92925000	92926000	0.7047731997025038
chr10	92925400	92926400	-0.2923116054217476
chr10	92925500	92926500	-1.0197216480805953
chr10	92925700	92926700	-2.01802826070832
chr10	92925800	92926800	-1.5447623633570262
chr10	92925900	92926900	-0.6453049033603017
chr10	92926000	92927000	-0.6035391748060969
chr10	92926100	92927100	-0.5273991245830338
chr10	92926200	92927200	-0.20238036798634693
chr10	92926300	92927300	-0.0907069161674136
chr10	92926400	92927400	-0.09774206958873402
chr10	92926500	92927500	0.1611641046593689
chr10	92926600	92927600	0.19430592398729168
chr10	92926700	92927700	-0.13657341650571928
chr10	92926800	92927800	-0.4931600331336292
chr10	92926900	92927900	-0.3006938542259573
chr10	92927000	92928000	-0.611526256804985
chr10	92927100	92928100	-0.5291848214044633
chr10	92927200	92928200	-0.5619585307861358
chr10	92927300	92928300	0.08131630068769988
chr10	92927400	92928400	0.6734860514775317
chr10	92927500	92928500	0.811293558715968
chr10	92927600	92928600	0.2667123595894027
chr10	92928700	92929700	0.016006333913073375
chr10	92928800	92929800	-0.32698492857121114
chr10	92928900	92929900	-0.4154106450558482
chr10	92929000	92930000	-0.9983252061578746
chr10	92929100	92930100	-0.7874757894512381
chr10	92929200	92930200	-0.2272591436982412
chr10	92929300	92930300	-0.5617138436417269
chr10	92929400	92930400	0.10898676600806118
chr10	92929500	92930500	0.01165081442033712
chr10	92929600	92930600	0.4404786366795248
chr10	92929700	92930700	0.011740981253639315
chr10	92929800	92930800	-0.20413264559280275
chr10	92929900	92930900	0.129232802759705
chr10	92930000	92931000	0.5341486658155978
chr10	92930100	92931100	0.4953181044356589
chr10	92931200	92932200	-0.1768497433717955
chr10	92931300	92932300	-0.5884268251226151
chr10	92931400	92932400	0.2977072726759401
chr10	92931500	92932500	0.4597052795732646
chr10	92931600	92932600	0.8241757493869415
chr10	92931700	92932700	0.2990987084306616
chr10	92931800	92932800	0.2289662895488226
chr10	92931900	92932900	0.8908874573368144
chr10	92932000	92933000	0.9863985185380328
chr10	92932100	92933100	1.0619690825292658
chr10	92932200	92933200	1.3856454295090042
chr10	92932300	92933300	1.4923312021143291
chr10	92932400	92933400	0.9698412432445452
chr10	92932500	92933500	0.7665337865970451
chr10	92932600	92933600	0.9069859763103644
chr10	92932700	92933700	0.7701087486619109
chr10	92932800	92933800	0.4774163856105157
chr10	92932900	92933900	-0.0199126511326596
chr10	92933000	92934000	-0.13154054003180154
chr10	92933100	92934100	-0.2969987346024977
chr10	92933200	92934200	0.4136427060596589
chr10	92933300	92934300	0.4906394048958111
chr10	92933400	92934400	0.5016527953186417
chr10	92933500	92934500	0.7446891499564409
chr10	92933600	92934600	0.6737595467051282
chr10	92933700	92934700	0.5290470350421265
chr10	92933800	92934800	0.8598168315342137
chr10	92933900	92934900	1.2730555625041673
chr10	92934000	92935000	1.223645510779815
chr10	92934100	92935100	1.2776458811573532
chr10	92934200	92935200	0.40448086976511305
chr10	92934300	92935300	0.801181386340959
chr10	92934400	92935400	0.6778607313806866
chr10	92934500	92935500	0.6167020439196781
chr10	92934600	92935600	0.27658509900397793
chr10	92934700	92935700	0.5332643490712725
chr10	92934800	92935800	0.7478197796169336
chr10	92934900	92935900	0.8796706685424904
chr10	92935000	92936000	1.3176061716671204
chr10	92935100	92936100	0.9743043852676252
chr10	92935200	92936200	0.6228128824575005
chr10	92935300	92936300	0.2005522221161504
chr10	92935400	92936400	-0.2681426192681417
chr10	92935500	92936500	-0.10253409368446678
chr10	92935600	92936600	0.3100746139109966
chr10	92935700	92936700	0.4238561648995049
chr10	92935800	92936800	-0.13187760473096646
chr10	92935900	92936900	-0.4554994238824207
chr10	92936000	92937000	-1.049867635605695
chr10	92936100	92937100	-0.8048382681012667
chr10	92936200	92937200	-0.6292545171937045
chr10	92936300	92937300	-0.496936332484416
chr10	92936400	92937400	-0.1290827258021287
chr10	92936500	92937500	-0.07196024023553488
chr10	92936600	92937600	-0.7235816190343958
chr10	92936700	92937700	-0.7401485035368428
chr10	92936800	92937800	-0.2355307846407725
chr10	92936900	92937900	0.7118676512183084
chr10	92937000	92938000	0.6043080421891024
chr10	92937100	92938100	0.2726173327586955
chr10	92937200	92938200	0.6800599826716641
chr10	92937300	92938300	0.8181404472459649
chr10	92937400	92938400	0.5168900273922942
chr10	92937500	92938500	0.09242982992688736
chr10	92937600	92938600	0.3396238763218742
chr10	92937700	92938700	0.7569825074707958
chr10	92937800	92938800	0.03085064044107667
chr10	92937900	92938900	-0.5913441502197697
chr10	92938000	92939000	-0.2239941938913378
chr10	92938100	92939100	0.18980653748115656
chr10	92938200	92939200	-0.16818881880305106
chr10	92938300	92939300	-0.16761380767436102
chr10	92938400	92939400	0.6108888364030554
chr10	92938500	92939500	1.217626194157319
chr10	92938600	92939600	1.2199303930609726
chr10	92938700	92939700	1.185951111928064
chr10	92938800	92939800	1.4686550636044442
chr10	92938900	92939900	1.3150132130102323
chr10	92939000	92940000	1.5984722976862646
chr10	92939100	92940100	1.3974055274382189
chr10	92939200	92940200	1.7358692048055104
chr10	92939300	92940300	1.4332551627214467
chr10	92939400	92940400	1.2037956675772767
chr10	92939500	92940500	0.17500076512602122
chr10	92939600	92940600	-0.4183225727083043
chr10	92939700	92940700	-0.4634380801053852
chr10	92940800	92941800	0.5526894982812035
chr10	92940900	92941900	0.1840896839751761
chr10	92941000	92942000	-0.18761768414177762
chr10	92941100	92942100	-0.3633606372367322
chr10	92941200	92942200	-0.406704641764035
chr10	92941300	92942300	-0.02171290557149257
chr10	92941400	92942400	0.2961598674461373
chr10	92941500	92942500	0.09399413486561814
chr10	92941600	92942600	-0.011455579847428524
chr10	92941700	92942700	-0.17012152925610424
chr10	92941800	92942800	-0.09611956778869764
chr10	92941900	92942900	-0.15033507894942238
chr10	92942000	92943000	0.19123412295346312
chr10	92942100	92943100	1.0185599072058862
chr10	92942200	92943200	1.2338249017369576
chr10	92942300	92943300	0.5158146996855641
chr10	92942400	92943400	-0.2394918138134983
chr10	92942500	92943500	-0.059479385016566674
chr10	92942600	92943600	0.26342176643283544
chr10	92942700	92943700	0.940588902858852
chr10	92942800	92943800	0.7911292991570322
chr10	92942900	92943900	0.7295605220758246
chr10	92943000	92944000	0.2669243188421782
chr10	92943100	92944100	-0.4139426860052762
chr10	92943200	92944200	-0.5468693791569771
chr10	92943300	92944300	-0.2383765847912653
chr10	92943400	92944400	0.7796303217371968
chr10	92943500	92944500	0.7288819532702263
chr10	92943600	92944600	0.9639607632519088
chr10	92943700	92944700	0.7216395878349955
chr10	92943800	92944800	0.6200746803209953
chr10	92943900	92944900	0.7973848416347346
chr10	92944400	92945400	0.3634714287110009
chr10	92944500	92945500	0.9523293108996099
chr10	92944600	92945600	0.7322406856043279
chr10	92944700	92945700	0.721532208037385
chr10	92944800	92945800	0.8862250540014096
chr10	92944900	92945900	0.58161384711853
chr10	92945000	92946000	0.5464438591734829
chr10	92945100	92946100	0.696253277218973
chr10	92945200	92946200	0.95383375803625
chr10	92945300	92946300	1.202149092179148
chr10	92945400	92946400	1.5307590179617037
chr10	92945500	92946500	1.5014397588491508
chr10	92945600	92946600	1.5823694635738719
chr10	92945700	92946700	2.0367840412358333
chr10	92945800	92946800	1.8178637038958216
chr10	92945900	92946900	1.4531743463309226
chr10	92946000	92947000	1.4225739396357397
chr10	92946100	92947100	1.1446988578857544
chr10	92946200	92947200	0.5119589110237281
chr10	92946300	92947300	1.1653564025493628
chr10	92946400	92947400	0.6900984050158152
chr10	92946500	92947500	0.466242037891388
chr10	92946600	92947600	-0.03162975945479748
chr10	92946700	92947700	-0.3758295378595136
chr10	92946800	92947800	-0.3146890554405015
chr10	92946900	92947900	0.3375445395019865
chr10	92947000	92948000	0.5014368715855316
chr10	92947100	92948100	0.2613877973028716
chr10	92947200	92948200	0.3321432286415661
chr10	92947300	92948300	-0.36156405248018425
chr10	92947400	92948400	0.17744217535207693
chr10	92947500	92948500	0.4815768744627396
chr10	92947600	92948600	1.1393798337604768
chr10	92947700	92948700	1.1493542064761844
chr10	92947800	92948800	1.1414764446257857
chr10	92947900	92948900	0.6687522737503737
chr10	92948000	92949000	0.6608340039672361
chr10	92948100	92949100	1.1447993431360095
chr10	92948200	92949200	1.5647368983584031
chr10	92948300	92949300	1.867651693712526
chr10	92948400	92949400	1.768490744250211
chr10	92948500	92949500	0.8749083285915479
chr10	92949600	92950600	0.4792083450230709
chr10	92949700	92950700	-0.2635535080628
chr10	92949800	92950800	0.6563178033126512
chr10	92949900	92950900	0.1821443111224728
chr10	92950000	92951000	0.3677297367106744
chr10	92950100	92951100	0.24826308984430026
chr10	92950200	92951200	-0.27125429095627457
chr10	92950300	92951300	0.2063499147199492
chr10	92950400	92951400	-0.06397104274685833
chr10	92950500	92951500	0.11046083665588374
chr10	92950600	92951600	-0.19479227788252854
chr10	92950700	92951700	0.001215799492846684
chr10	92950800	92951800	0.532112674394693
chr10	92950900	92951900	0.6946214218509791
chr10	92951000	92952000	0.7065029044300473
chr10	92951100	92952100	0.11598832978729892
chr10	92951200	92952200	0.17704738483430996
chr10	92951300	92952300	-0.3434083119257019
chr10	92951400	92952400	0.4787837803079282
chr10	92951500	92952500	0.4781043902728362
chr10	92951600	92952600	0.8166593076524541
chr10	92951700	92952700	1.3481971746632022
chr10	92951800	92952800	1.0442233389487825
chr10	92951900	92952900	0.695925070184056
chr10	92952000	92953000	0.2564371751559453
chr10	92952100	92953100	0.8825918317554866
chr10	92952200	92953200	1.6208851710440817
chr10	92952300	92953300	2.221702268926788
chr10	92952400	92953400	1.675813845381169
chr10	92952500	92953500	2.138673412493566
chr10	92952600	92953600	1.7395542965490771
chr10	92952700	92953700	1.9058719807034823
chr10	92952800	92953800	2.085043195944265
chr10	92952900	92953900	2.053156145410257
chr10	92953000	92954000	2.607593295321276
chr10	92953100	92954100	2.442561240204513
chr10	92953200	92954200	2.199972937762979
chr10	92953300	92954300	2.2976731773447705
chr10	92953400	92954400	2.3795288401870454
chr10	92953500	92954500	1.9354711287631257
chr10	92953600	92954600	2.0029317491269767
chr10	92953700	92954700	1.7375867544895534
chr10	92953800	92954800	1.5018299859662254
chr10	92953900	92954900	1.7101656221127244
chr10	92954000	92955000	1.3999956795344526
chr10	92954100	92955100	0.7141747140201272
chr10	92954200	92955200	0.6171378841415447
chr10	92954300	92955300	0.3073265563740619
chr10	92954400	92955400	0.6814168555867752
chr10	92954500	92955500	0.8571080742047841
chr10	92954600	92955600	0.6949245029163025
chr10	92954700	92955700	0.9375302989420804
chr10	92954800	92955800	0.4688834751065532
chr10	92954900	92955900	0.2182021201316636
chr10	92955000	92956000	-0.34415264111038807
chr10	92955100	92956100	0.1272679917408039
chr10	92955200	92956200	0.08197258401380476
chr10	92955300	92956300	-0.06116806214300596
chr10	92955400	92956400	-0.261033284172935
chr10	92955500	92956500	-0.26649213526033944
chr10	92955600	92956600	-0.07242616993601901
chr10	92955700	92956700	-0.14208110720955167
chr10	92955800	92956800	0.0528706043738976
chr10	92955900	92956900	0.14498291285418824
chr10	92956000	92957000	0.6760897877774251
chr10	92956100	92957100	0.4537163346067528
chr10	92956200	92957200	0.3471180371064433
chr10	92956300	92957300	0.7948918267078451
chr10	92956400	92957400	0.7689406931749375
chr10	92956500	92957500	0.6865187415148769
chr10	92956600	92957600	0.4531811951715744
chr10	92956700	92957700	0.6822202645362639
chr10	92956800	92957800	0.6697278785832039
chr10	92956900	92957900	0.9566378402014232
chr10	92957000	92958000	1.2220163007896252
chr10	92957100	92958100	1.5759377341548235
chr10	92957200	92958200	2.0992648380709107
chr10	92957300	92958300	1.932554172847312
chr10	92957400	92958400	1.8998797817338984
chr10	92957500	92958500	2.0262274653790997
chr10	92957600	92958600	2.21326709152166
chr10	92957700	92958700	1.911509443477304
chr10	92957800	92958800	1.972001793408156
chr10	92957900	92958900	2.1156320338776315
chr10	92958000	92959000	1.3458859999892068
chr10	92958100	92959100	0.912512711097596
chr10	92958200	92959200	0.29028373349969744
chr10	92958300	92959300	0.6076178910032877
chr10	92958400	92959400	0.541934888249938
chr10	92958500	92959500	0.5153789337693302
chr10	92958600	92959600	0.7281265796866984
chr10	92958700	92959700	0.5493620932567183
chr10	92958800	92959800	0.402943912826933
chr10	92958900	92959900	0.1988472443502847
chr10	92959000	92960000	0.16725132962762604
chr10	92959100	92960100	-0.10434006598358654
chr10	92959200	92960200	0.3610856276234388
chr10	92959300	92960300	0.2080603240455324
chr10	92959400	92960400	-0.3164527019744411
chr10	92959500	92960500	-0.4971747532930608
chr10	92960600	92961600	0.9402867323262258
chr10	92960700	92961700	1.6790577235948034
chr10	92960800	92961800	1.9125305563994481
chr10	92960900	92961900	2.3893725001220454
chr10	92961000	92962000	2.3524535651455887
chr10	92961100	92962100	2.057762375010093
chr10	92961200	92962200	1.870873957291752
chr10	92961300	92962300	2.853191114982065
chr10	92961400	92962400	2.6581940513845765
chr10	92961800	92962800	1.789306476226436
chr10	92961900	92962900	1.6580420259093254
chr10	92962000	92963000	1.5736422225634594
chr10	92962100	92963100	0.9337307405770368
chr10	92962200	92963200	0.6256999427587289
chr10	92962300	92963300	0.056501168240542285
chr10	92962400	92963400	0.021976235837275745
chr10	92962500	92963500	-0.12184940830407615
chr10	92962600	92963600	0.23964755654314385
chr10	92962700	92963700	0.28671943845330355
chr10	92962800	92963800	0.5121446541057506
chr10	92962900	92963900	0.04066938129185308
chr10	92963000	92964000	-0.2076245995215977
chr10	92963600	92964600	0.7755388656063277
chr10	92963700	92964700	0.3680388043880719
chr10	92963800	92964800	0.08285322172647211
chr10	92963900	92964900	-0.07934329422242603
chr10	92964000	92965000	-0.13483090205273882
chr10	92964100	92965100	-0.4615373622924767
chr10	92964200	92965200	0.2211661248739213
chr10	92964300	92965300	0.6653460317821102
chr10	92964400	92965400	-0.5182469073804544
chr10	92964500	92965500	-0.6004957669126477
chr10	92964600	92965600	-0.3820430700277128
chr10	92964700	92965700	0.12291522578879288
chr10	92964800	92965800	-0.21359694364968565
chr10	92964900	92965900	0.2332552384704569
chr10	92965000	92966000	0.44495185733617715
chr10	92965100	92966100	0.8839026810355907
chr10	92965200	92966200	0.545129287795221
chr10	92965300	92966300	0.3471902351672713
chr10	92965400	92966400	1.2665482053602193
chr10	92966800	92967800	0.4766067194507807
chr10	92966900	92967900	0.4425500808718628
chr10	92967000	92968000	0.5618274005283513
chr10	92967100	92968100	1.2388485194459224
chr10	92967200	92968200	1.3286423397067129
chr10	92967300	92968300	1.582432508617417
chr10	92967400	92968400	2.8163498681492007
chr10	92967500	92968500	2.5672978981231402
chr10	92967600	92968600	2.6317909937785195
chr10	92967700	92968700	2.170056598815875
chr10	92967800	92968800	1.7709526862102654
chr10	92967900	92968900	1.383095480756807
chr10	92968000	92969000	1.4330872495428069
chr10	92968100	92969100	1.2598204517868443
chr10	92968200	92969200	0.7835702818072106
chr10	92968300	92969300	0.7774088310470013
chr10	92968400	92969400	0.2808868287119461
chr10	92968500	92969500	0.4045599968240891
chr10	92968600	92969600	0.4485931004388777
chr10	92968700	92969700	0.7786017510400774
chr10	92968800	92969800	1.2444123509251643
chr10	92968900	92969900	1.6750401465875326
chr10	92969000	92970000	1.8816134653191436
chr10	92969100	92970100	1.1363270659746176
chr10	92969200	92970200	1.0754584561688143
chr10	92969300	92970300	0.5203471836993776
chr10	92969400	92970400	0.5788930366980765
chr10	92969500	92970500	0.576034416402984
chr10	92969600	92970600	0.11509112737486615
chr10	92969700	92970700	-0.2514414326876454
chr10	92969800	92970800	-0.8024450666845492
chr10	92969900	92970900	-1.0718730857545733
chr10	92970900	92971900	-0.5015297092464269
chr10	92971000	92972000	-0.13301118379828483
chr10	92971100	92972100	-0.13976381274393104
chr10	92971200	92972200	0.08430920164113585
chr10	92971300	92972300	0.3783271090249881
chr10	92971400	92972400	-0.19597715254598105
chr10	92971500	92972500	-0.00546673664497646
chr10	92971600	92972600	-0.2761123981795441
chr10	92971700	92972700	0.10699396771611076
chr10	92971800	92972800	-0.029623329739396007
chr10	92971900	92972900	0.2883074928111767
chr10	92972000	92973000	0.39325509932585845
chr10	92972100	92973100	0.6541366540063629
chr10	92972200	92973200	0.6469274304748984
chr10	92972300	92973300	0.02665420195413457
chr10	92972400	92973400	0.7098420578824399
chr10	92972500	92973500	0.3931038333680356
chr10	92972600	92973600	0.0460320942759396
chr10	92972700	92973700	-0.20286804466801134
chr10	92972800	92973800	0.339272950376827
chr10	92972900	92973900	0.7496697180200163
chr10	92973000	92974000	0.5422787044164425
chr10	92973100	92974100	0.02625780825596901
chr10	92973200	92974200	0.10666468344712016
chr10	92973300	92974300	0.31610040810666634
chr10	92973400	92974400	0.5596369494702284
chr10	92973500	92974500	0.5045586875778342
chr10	92976100	92977100	0.6863548078480751
chr10	92976200	92977200	0.55262336366575
chr10	92976300	92977300	0.5347427167877621
chr10	92976400	92977400	-0.2371251286196829
chr10	92976500	92977500	-0.05865515795998628
chr10	92976600	92977600	-0.5894250564963205
chr10	92976700	92977700	0.21375721572812484
chr10	92976800	92977800	0.6870007702777189
chr10	92976900	92977900	0.905672481438892
chr10	92977000	92978000	0.4260504321588882
chr10	92977100	92978100	0.4109874521307888
chr10	92977200	92978200	0.722856094742634
chr10	92977300	92978300	0.5654377871232299
chr10	92977400	92978400	1.4907569851089315
chr10	92977500	92978500	1.665545059685992
chr10	92977600	92978600	1.7205918512487062
chr10	92977700	92978700	1.2431287535222393
chr10	92977800	92978800	0.7123142145730682
chr10	92977900	92978900	0.98241542926067
chr10	92978000	92979000	1.1973268372177757
chr10	92978100	92979100	0.972875004437158
chr10	92978200	92979200	0.9866754690263552
chr10	92978300	92979300	0.8246777229963655
chr10	92978400	92979400	-0.04516826020904639
chr10	92978500	92979500	-0.4411396665303228
chr10	92978600	92979600	0.5326710008028648
chr10	92978700	92979700	0.5739120531410407
chr10	92978800	92979800	0.8048741694494319
chr10	92979900	92980900	1.0636679523274484
chr10	92980000	92981000	1.0078080044413513
chr10	92980100	92981100	1.4922769455614604
chr10	92980200	92981200	1.0955587429921596
chr10	92980300	92981300	1.0547301308641714
chr10	92980400	92981400	0.606684634268609
chr10	92980500	92981500	0.2446220012419713
chr10	92980600	92981600	-0.20360784963330264
chr10	92980700	92981700	0.0038930624503791616
chr10	92980800	92981800	0.3100964168703828
chr10	92980900	92981900	0.5642760813136106
chr10	92981000	92982000	0.653905208840541
chr10	92981100	92982100	0.6428811232682238
chr10	92981200	92982200	0.3716993845614537
chr10	92981300	92982300	0.4611154845479718
chr10	92981400	92982400	0.28301310442702005
chr10	92982500	92983500	-1.05803612473869
chr10	92983600	92984600	1.8871403404008429
chr10	92983700	92984700	2.062656727756286
chr10	92983800	92984800	2.020157511303177
chr10	92983900	92984900	1.6051704110396865
chr10	92984000	92985000	1.1714646070066157
chr10	92984100	92985100	1.3570413704182778
chr10	92984200	92985200	0.9706412538601432
chr10	92984300	92985300	0.7786911946072828
chr10	92984400	92985400	0.91243445478425
chr10	92984500	92985500	0.6432604726449307
chr10	92984600	92985600	0.7826187025592627
chr10	92984700	92985700	0.6308399826069366
chr10	92984800	92985800	0.6751334024727605
chr10	92984900	92985900	0.5394489710723436
chr10	92985000	92986000	0.5151928356349101
chr10	92985100	92986100	0.21920250675856315
chr10	92985200	92986200	0.4365826265051943
chr10	92985300	92986300	0.4954734870905244
chr10	92985400	92986400	0.3198625129600381
chr10	92985500	92986500	0.5520644302188832
chr10	92985600	92986600	0.3435077635584137
chr10	92985700	92986700	0.16593229784636238
chr10	92986700	92987700	-0.4509694693954065
chr10	92986800	92987800	0.009066129369631687
chr10	92986900	92987900	-0.32961424260288136
chr10	92987000	92988000	-0.1651388307518313
chr10	92987100	92988100	-0.4431462392364601
chr10	92987200	92988200	-0.6317220479560375
chr10	92987300	92988300	-0.8291731149010333
chr10	92987400	92988400	-0.7345243093513093
chr10	92987500	92988500	-1.2341912353584124
chr10	92987600	92988600	-0.6737920071738035
chr10	92987700	92988700	-0.027677489916769264
chr10	92987800	92988800	-0.5394441784236088
chr10	92987900	92988900	0.2025820870294987
chr10	92988000	92989000	0.15773384480878563
chr10	92988100	92989100	0.14345821747515622
chr10	92988200	92989200	0.18244411029890312
chr10	92988300	92989300	-0.10702025479733206
chr10	92988400	92989400	-0.0089487663269242
chr10	92988500	92989500	-0.02179192219820817
chr10	92988600	92989600	-0.2255838465629014
chr10	92988700	92989700	-0.4261690003333085
chr10	92988800	92989800	-0.4475467112365895
chr10	92988900	92989900	-0.8102749193926748
chr10	92989000	92990000	-0.8892425422605462
chr10	92989100	92990100	-1.0978911658336654
chr10	92989200	92990200	-0.9896571873428441
chr10	92989300	92990300	-0.9419984144353772
chr10	92989400	92990400	-0.9812673370650128
chr10	92989500	92990500	-0.4806555926919953
chr10	92989600	92990600	-0.4571681048106057
chr10	92989700	92990700	-0.3912784380301933
chr10	92989800	92990800	-0.3415937195993829
chr10	92989900	92990900	-0.17960732320977565
chr10	92990000	92991000	-0.15701207096110606
chr10	92990100	92991100	0.3064747565066306
chr10	92990200	92991200	0.7701333053168183
chr10	92990300	92991300	1.1398680734651463
chr10	92990400	92991400	1.3273823393114967
chr10	92992300	92993300	1.3909850886617168
chr10	92992400	92993400	1.3503905703599814
chr10	92992500	92993500	1.1129203106345116
chr10	92992600	92993600	0.7944306923184267
chr10	92992700	92993700	0.7796684961200661
chr10	92992800	92993800	0.7076626279574512
chr10	92992900	92993900	0.9455756008587156
chr10	92993000	92994000	1.1235623759350668
chr10	92993100	92994100	1.3207653368381749
chr10	92993200	92994200	1.161086473936701
chr10	92993300	92994300	1.5311916299201591
chr10	92993400	92994400	0.9873367280051292
chr10	92993500	92994500	1.3375471744192844
chr10	92993600	92994600	1.245163958134904
chr10	92993700	92994700	1.826401477821984
chr10	92993800	92994800	1.2051831909789028
chr10	92993900	92994900	0.8801570855091647
chr10	92994000	92995000	0.3409937633634843
chr10	92994100	92995100	0.4261222405582595
chr10	92994200	92995200	0.5312805762745952
chr10	92994300	92995300	0.4579948893755375
chr10	92994400	92995400	1.1282012276975495
chr10	92994500	92995500	0.8949922618539718
chr10	92994600	92995600	1.3465278492064945
chr10	92994700	92995700	1.0690805789641549
chr10	92994800	92995800	1.4796183837808123
chr10	92994900	92995900	1.5679375979195458
chr10	92995000	92996000	1.9281023359501996
chr10	92995100	92996100	1.3289862724472898
chr10	92995200	92996200	1.4603418187469188
chr10	92995300	92996300	1.4603417237554357
chr10	92995400	92996400	0.5953761092856497
chr10	92995500	92996500	-0.5671430415599452
chr10	92995600	92996600	-0.8513945946170892
chr10	92995700	92996700	-1.2711919753630332
chr10	92995800	92996800	-1.4609994106837731
chr10	92995900	92996900	-1.3598991758596963
chr10	92996000	92997000	-1.6057794559952228
chr10	92996100	92997100	-1.0329209394263277
chr10	92996200	92997200	-0.803784819183702
chr10	92996300	92997300	-1.2441020981730602
chr10	92996400	92997400	-0.7377137023165821
chr10	92996500	92997500	0.3762717112849022
chr10	92996600	92997600	1.2244901259754342
chr10	92996700	92997700	1.2883527848003336
chr10	92996800	92997800	1.0525355261756353
chr10	92996900	92997900	1.271305795267674
chr10	92997000	92998000	1.2878440597300012
chr10	92997100	92998100	1.118430909526951
chr10	92997200	92998200	1.097843665460072
chr10	92997300	92998300	1.7197087428215605
chr10	92997400	92998400	1.8011810690269212
chr10	92997500	92998500	1.850994661981228
chr10	92997600	92998600	0.7711810130297957
chr10	92997700	92998700	1.3777128690169649
chr10	92997800	92998800	1.5177508856580908
chr10	92997900	92998900	1.4468361078049656
chr10	92998000	92999000	1.9358605890941751
chr10	92998100	92999100	2.0709839294464985
chr10	92998200	92999200	2.1623593340757954
chr10	92999300	93000300	0.14936387249906233
chr10	92999400	93000400	-0.5811893443648157
chr10	92999500	93000500	-0.636706144289563
chr10	92999600	93000600	-0.7221158233065231
chr10	92999700	93000700	-0.7125127030592512
chr10	92999800	93000800	-0.6910714372672305
chr10	92999900	93000900	-1.4065598561296784
chr10	93000000	93001000	-1.8556090357113495
chr10	93000100	93001100	-0.9711519355349142
chr10	93000200	93001200	-1.0503194823133477
chr10	93000300	93001300	-0.399718363409789
chr10	93000400	93001400	0.3507955978547155
chr10	93000500	93001500	0.1252352474235551
chr10	93000600	93001600	0.2158518372743604
chr10	93000700	93001700	-0.2769860537256642
chr10	93000800	93001800	-0.2573767770499392
chr10	93000900	93001900	-0.8104818696761864
chr10	93001000	93002000	-1.2167638613672234
chr10	93001100	93002100	-1.3106528931461698
chr10	93001200	93002200	-1.8757254141091355
chr10	93001300	93002300	-1.4317082986170642
chr10	93001400	93002400	-1.0726633911194807
chr10	93001500	93002500	-0.6179191657496215
chr10	93001600	93002600	-0.3626841368936863
chr10	93001700	93002700	-0.515672162226553
chr10	93001800	93002800	-0.9308421632026488
chr10	93001900	93002900	0.12624237654139447
chr10	93002000	93003000	1.1160618613171036
chr10	93002100	93003100	0.7108861005276871
chr10	93002200	93003200	1.874564793823025
chr10	93002300	93003300	1.150728594553527
chr10	93002400	93003400	1.1133583928164903
chr10	93002500	93003500	1.1602441214387371
chr10	93002600	93003600	1.2967368388968434
chr10	93002700	93003700	2.206867845936284
chr10	93002800	93003800	2.444501462713194
chr10	93002900	93003900	2.18443168794669
chr10	93003000	93004000	1.7323381029120462
chr10	93003100	93004100	2.2029765481653403
chr10	93003200	93004200	1.5857436328667889
chr10	93003300	93004300	2.13145513848698
chr10	93003400	93004400	1.7727420349725689
chr10	93003500	93004500	1.4507359883965163
chr10	93003600	93004600	0.8860129533935032
chr10	93003700	93004700	-0.18118800631881027
chr10	93003800	93004800	0.2366862920788924
chr10	93003900	93004900	0.5889638155207321
chr10	93004000	93005000	1.0517531646024567
chr10	93004100	93005100	1.0693116890999237
chr10	93004200	93005200	1.3879873068475388
chr10	93004300	93005300	1.3571989228832642
chr10	93004400	93005400	1.5164112969899288
chr10	93004500	93005500	1.6762369757751634
chr10	93004600	93005600	1.6914318038507687
chr10	93004700	93005700	2.566987436026181
chr10	93004800	93005800	2.123672005220804
chr10	93004900	93005900	1.7583988078458903
chr10	93005000	93006000	1.6926102238179788
chr10	93005100	93006100	1.5408815333864627
chr10	93005200	93006200	1.393237880849268
chr10	93005300	93006300	0.8205147928475208
chr10	93005400	93006400	1.0806836517793512
chr10	93005500	93006500	0.6004245882493874
chr10	93005600	93006600	0.9353478075994416
chr10	93005700	93006700	0.5493936804082776
chr10	93005800	93006800	0.10558062930158396
chr10	93005900	93006900	-0.3008823455946649
chr10	93006000	93007000	-0.5303871969031022
chr10	93006100	93007100	-0.6674474438627271
chr10	93006200	93007200	-1.0034582346258625
chr10	93006300	93007300	-1.4720714615396546
chr10	93006400	93007400	-1.6758895345760167
chr10	93006500	93007500	-0.7866168358865798
chr10	93006600	93007600	-0.7326506548254734
chr10	93006700	93007700	-0.3823839111330808
chr10	93006800	93007800	0.08925503440389387
chr10	93006900	93007900	0.8602750393558803
chr10	93007000	93008000	1.438915148573102
chr10	93007100	93008100	1.5494364118760215
chr10	93007200	93008200	2.167816439675853
chr10	93007300	93008300	2.9054687954528937
chr10	93007400	93008400	2.801217117238737
chr10	93007500	93008500	2.517496153690651
chr10	93007600	93008600	2.3044050638306866
chr10	93007700	93008700	1.5818760387429749
chr10	93007800	93008800	1.4657155190528133
chr10	93007900	93008900	1.4496949739702647
chr10	93008000	93009000	0.9867156241678668
chr10	93008100	93009100	0.8747473788822948
chr10	93008200	93009200	0.9781345371856959
chr10	93008300	93009300	0.8938546157723648
chr10	93008400	93009400	1.1848393424743378
chr10	93008500	93009500	1.3694479524066412
chr10	93008600	93009600	1.5146990424531293
chr10	93008700	93009700	2.131196691835947
chr10	93008800	93009800	2.0373411327645385
chr10	93008900	93009900	1.305709715434447
chr10	93009000	93010000	1.0442354280546133
chr10	93009100	93010100	0.4575540578003124
chr10	93009200	93010200	-0.2869051598542259
chr10	93009300	93010300	-0.3343912023743632
chr10	93009400	93010400	-0.3625903003592964
chr10	93009500	93010500	-0.048007185455396964
chr10	93009600	93010600	-0.4469336507216892
chr10	93009700	93010700	-0.6338933563315791
chr10	93009800	93010800	-0.3645644801459065
chr10	93009900	93010900	-0.03894647270758242
chr10	93010000	93011000	-0.15803729603400468
chr10	93010100	93011100	0.5511716521404604
chr10	93010200	93011200	0.8684920430565207
chr10	93010700	93011700	-0.6199934008605444
chr10	93010800	93011800	-0.4620437009091359
chr10	93010900	93011900	-0.7630620521588228
chr10	93011000	93012000	-0.4317721267286311
chr10	93011100	93012100	-0.3459727823849152
chr10	93011200	93012200	-0.4044467339905087
chr10	93011300	93012300	-0.4730235911309907
chr10	93011400	93012400	-0.5972769063050026
chr10	93011500	93012500	-0.23009375954556385
chr10	93011600	93012600	0.34003856194016713
chr10	93011700	93012700	0.3321739643654955
chr10	93011800	93012800	0.4446501679804589
chr10	93011900	93012900	0.8088150091245287
chr10	93012000	93013000	0.257196016182681
chr10	93012100	93013100	-0.038726653506471885
chr10	93012200	93013200	0.2970151056959739
chr10	93012300	93013300	0.28309918884164376
chr10	93012400	93013400	0.6503301672225482
chr10	93012500	93013500	0.22097743909966105
chr10	93012600	93013600	0.3613562935467059
chr10	93012700	93013700	0.7341241465182596
chr10	93012800	93013800	0.8320682859234411
chr10	93012900	93013900	0.8820199813873315
chr10	93013000	93014000	1.3503101897132013
chr10	93013100	93014100	1.9544574379727642
chr10	93013200	93014200	1.9682165787119856
chr10	93013300	93014300	2.2712362542192515
chr10	93013400	93014400	2.4286909015202083
chr10	93013500	93014500	2.7959139143800407
chr10	93013600	93014600	2.483892347271912
chr10	93013700	93014700	2.3333152908478842
chr10	93013800	93014800	1.8784413199655223
chr10	93013900	93014900	2.175145165121119
chr10	93014000	93015000	2.363126720106574
chr10	93014100	93015100	2.254538388809444
chr10	93014200	93015200	2.0231496161385856
chr10	93014300	93015300	1.8398210614602977
chr10	93014400	93015400	1.5334669622633177
chr10	93014500	93015500	1.1652194338218902
chr10	93014600	93015600	1.3593391531227061
chr10	93014700	93015700	1.0499719489818755
chr10	93014800	93015800	1.5462917762806827
chr10	93014900	93015900	1.1035043452120326
chr10	93015000	93016000	0.9075109461476275
chr10	93015100	93016100	0.6786886370329003
chr10	93015200	93016200	0.8911287902555262
chr10	93015300	93016300	0.3766589712211478
chr10	93015400	93016400	0.09760089376018384
chr10	93015500	93016500	0.07012150100694853
chr10	93015600	93016600	0.194461376339006
chr10	93015700	93016700	0.4020581151480324
chr10	93015800	93016800	-0.04317795927809133
chr10	93015900	93016900	0.03363160565845867
chr10	93016000	93017000	0.02149408026335736
chr10	93016200	93017200	0.2851342050341553
chr10	93016300	93017300	-0.14060529829841004
chr10	93016900	93017900	-0.6285079783894036
chr10	93018100	93019100	0.8927707268093724
chr10	93018200	93019200	1.4023885811269547
chr10	93018300	93019300	0.8962775012181311
chr10	93018400	93019400	1.4100576400503555
chr10	93018500	93019500	1.3169243404872526
chr10	93018600	93019600	1.21247233611446
chr10	93018700	93019700	1.2736878568720398
chr10	93018800	93019800	1.200552265080353
chr10	93018900	93019900	0.9836811413376758
chr10	93019000	93020000	0.8662876928884098
chr10	93019100	93020100	0.8626493738288701
chr10	93019200	93020200	0.4760731598050296
chr10	93019300	93020300	1.0557972966729676
chr10	93019400	93020400	0.8917658425960386
chr10	93019500	93020500	0.9712176611156296
chr10	93019600	93020600	0.6538524843990607
chr10	93019700	93020700	0.2446679163380739
chr10	93019800	93020800	-0.1243226579312862
chr10	93019900	93020900	0.10808393249549636
chr10	93020000	93021000	-0.034515298790403125
chr10	93020100	93021100	-0.06556860206866186
chr10	93020200	93021200	-0.1955838584134928
chr10	93020300	93021300	-0.07646956562743508
chr10	93020400	93021400	0.9056930492085062
chr10	93020500	93021500	1.3162984784387957
chr10	93020600	93021600	1.266946039017488
chr10	93020700	93021700	1.7257925234461702
chr10	93020800	93021800	1.816901023371092
chr10	93020900	93021900	1.5022716508261371
chr10	93021000	93022000	1.9656849153547777
chr10	93021100	93022100	1.8718160957531416
chr10	93021200	93022200	2.1347568868388467
chr10	93021300	93022300	2.8189087101838863
chr10	93021400	93022400	2.8284114253757
chr10	93021500	93022500	2.5557666502853222
chr10	93021600	93022600	2.8903338062607813
chr10	93021700	93022700	2.6473395140438005
chr10	93021800	93022800	2.7384570446933334
chr10	93021900	93022900	2.496037254376656
chr10	93022000	93023000	2.366226063721708
chr10	93023100	93024100	0.6612517097345462
chr10	93023200	93024200	0.046417066195662784
chr10	93023300	93024300	0.5106219551469309
chr10	93023400	93024400	0.7455359789981044
chr10	93023500	93024500	1.8902885329397885
chr10	93023600	93024600	1.7788491620481741
chr10	93023700	93024700	1.162137592686032
chr10	93023800	93024800	1.2845319472385417
chr10	93023900	93024900	1.8863854678301444
chr10	93024000	93025000	1.4566749220241386
chr10	93024100	93025100	1.966470255379308
chr10	93024200	93025200	2.438635895883666
chr10	93024300	93025300	2.4575121917544287
chr10	93024400	93025400	2.589553598243078
chr10	93024500	93025500	1.573940158682027
chr10	93024600	93025600	0.9230281919359016
chr10	93024700	93025700	0.9277954313688864
chr10	93024800	93025800	0.9763157402130742
chr10	93024900	93025900	0.6831751460397243
chr10	93025000	93026000	0.9523345494509203
chr10	93025100	93026100	1.0072503714528769
chr10	93025200	93026200	0.8082899844843656
chr10	93025300	93026300	0.4560922712349421
chr10	93025400	93026400	0.736943767463104
chr10	93025500	93026500	0.8613875412540271
chr10	93025600	93026600	1.6787249411459444
chr10	93025700	93026700	1.7475366257419218
chr10	93025800	93026800	1.7960317819778422
chr10	93025900	93026900	2.1193805166575284
chr10	93026000	93027000	2.8174258455285686
chr10	93026100	93027100	2.160110043244773
chr10	93026200	93027200	2.2448854535350757
chr10	93026300	93027300	2.3636303521509934
chr10	93026400	93027400	1.8543713759036853
chr10	93026500	93027500	1.8585557869532352
chr10	93026600	93027600	1.0021010629345941
chr10	93026700	93027700	1.2468766235698323
chr10	93026800	93027800	0.8034950274685888
chr10	93027500	93028500	1.4794937994110549
chr10	93027600	93028600	1.7790364987546874
chr10	93027700	93028700	1.8761933881280712
chr10	93027800	93028800	1.999640028556414
chr10	93028900	93029900	-0.7150552789450506
chr10	93029000	93030000	-0.19624403715564026
chr10	93029100	93030100	0.9184844736399536
chr10	93029200	93030200	1.6081552605125544
chr10	93029300	93030300	1.9432020619148835
chr10	93029400	93030400	1.9162180924237773
chr10	93029500	93030500	2.512851479704874
chr10	93029600	93030600	2.8265231627847665
chr10	93029700	93030700	3.1210441258231656
chr10	93029800	93030800	3.5310281490629234
chr10	93029900	93030900	3.838699411222183
chr10	93030000	93031000	3.3194044367934654
chr10	93030100	93031100	3.0189090156293026
chr10	93030200	93031200	2.5634536357803808
chr10	93030300	93031300	2.4566777787348606
chr10	93030400	93031400	2.517465897861905
chr10	93030500	93031500	2.040755988884405
chr10	93031600	93032600	2.8967720426163464
chr10	93031700	93032700	2.713493893898479
chr10	93031800	93032800	2.7478365307177004
chr10	93031900	93032900	3.3987513519801618
chr10	93032000	93033000	2.988740804080338
chr10	93032100	93033100	3.1346153585283734
chr10	93032200	93033200	2.728053633853584
chr10	93032300	93033300	2.169051142958576
chr10	93032400	93033400	1.5004661110897843
chr10	93032500	93033500	1.6248344443040244
chr10	93032600	93033600	1.2762756990258806
chr10	93032700	93033700	1.5814102659776266
chr10	93032800	93033800	1.6818523315272549
chr10	93032900	93033900	1.3395860380889522
chr10	93033000	93034000	1.5057058924012166
chr10	93033100	93034100	1.3837894374052082
chr10	93033200	93034200	1.6772545218553183
chr10	93033300	93034300	1.9258420515783108
chr10	93033400	93034400	1.8614605076269344
chr10	93033500	93034500	1.4609071941577831
chr10	93033600	93034600	0.9192517721778158
chr10	93033700	93034700	0.7356270734013441
chr10	93033800	93034800	0.3652515398120875
chr10	93033900	93034900	0.2968691356435529
chr10	93034000	93035000	0.44033990311795007
chr10	93034100	93035100	0.6509013849662066
chr10	93034200	93035200	0.5385106914422577
chr10	93034300	93035300	0.6498779702682684
chr10	93034400	93035400	1.0071124477445021
chr10	93034500	93035500	1.1494809484848123
chr10	93034600	93035600	1.7703823833688173
chr10	93034700	93035700	1.447330346982961
chr10	93034800	93035800	1.8124624128546798
chr10	93034900	93035900	1.8534377194530696
chr10	93035000	93036000	1.8663067221182612
chr10	93035100	93036100	2.0847679963845898
chr10	93035200	93036200	2.387359188295998
chr10	93035300	93036300	1.87949842955422
chr10	93035400	93036400	1.7872787953883302
chr10	93035500	93036500	1.9350096059138056
chr10	93035600	93036600	1.9290656093013
chr10	93035700	93036700	2.7991984624794357
chr10	93035800	93036800	2.9917020397731533
chr10	93035900	93036900	3.3084437029981224
chr10	93036000	93037000	2.973146180144337
chr10	93036100	93037100	2.2025458820293924
chr10	93038100	93039100	-1.1709116811593243
chr10	93038200	93039200	-0.7194691454874349
chr10	93038300	93039300	0.04601794154482286
chr10	93038400	93039400	0.6297334547381177
chr10	93038500	93039500	0.6103724845467673
chr10	93038600	93039600	0.319428035131093
chr10	93038700	93039700	0.759551913786045
chr10	93038800	93039800	0.1571499152458594
chr10	93038900	93039900	0.6210529270428591
chr10	93039000	93040000	0.7615355052390816
chr10	93039100	93040100	1.342022262533808
chr10	93039200	93040200	1.2651080653421698
chr10	93039300	93040300	1.2836257074886461
chr10	93039400	93040400	1.0714765273623528
chr10	93039500	93040500	0.9066076234384572
chr10	93039600	93040600	0.7262617951185678
chr10	93039700	93040700	-0.15954152261185572
chr10	93039800	93040800	0.4876982357189728
chr10	93039900	93040900	1.0007700158192756
chr10	93040000	93041000	0.8932866156581885
chr10	93040100	93041100	0.9238778174488199
chr10	93040200	93041200	0.8186977965226948
chr10	93040300	93041300	0.5681017426269201
chr10	93040400	93041400	0.31976891503622384
chr10	93040500	93041500	0.003305898219787114
chr10	93040600	93041600	0.2990130567366737
chr10	93040700	93041700	1.1407103129839986
chr10	93040800	93041800	1.1139572178627233
chr10	93040900	93041900	0.8799170454353009
chr10	93041000	93042000	1.4880525294137241
chr10	93041100	93042100	1.9094030130824091
chr10	93041200	93042200	2.0226604311709897
chr10	93041300	93042300	2.0664560582001394
chr10	93041400	93042400	1.2812674788300733
chr10	93041500	93042500	1.5014408281039089
chr10	93041600	93042600	1.6631108318369523
chr10	93041700	93042700	1.7364136595524244
chr10	93041800	93042800	1.403583116315459
chr10	93041900	93042900	1.7888233923015608
chr10	93042000	93043000	1.2029637857627407
chr10	93042100	93043100	0.6494129871137307
chr10	93042200	93043200	0.5505965020400139
chr10	93042300	93043300	0.7099803768463335
chr10	93042400	93043400	1.3327993161556433
chr10	93042500	93043500	1.4090834609117948
chr10	93042600	93043600	1.3151406616143748
chr10	93042700	93043700	0.7893494189428037
chr10	93042800	93043800	0.7910545735873109
chr10	93042900	93043900	0.7495047364693204
chr10	93043000	93044000	0.4960639708000435
chr10	93043100	93044100	0.660312822577594
chr10	93043200	93044200	0.7781359858617284
chr10	93043300	93044300	0.3480271315998863
chr10	93043400	93044400	0.5665366210627231
chr10	93043500	93044500	0.5196773826185834
chr10	93043600	93044600	0.7883250741069731
chr10	93043700	93044700	1.1133557054871779
chr10	93043800	93044800	1.4648732956183002
chr10	93043900	93044900	1.0753438270726852
chr10	93044000	93045000	1.1620361266263606
chr10	93044100	93045100	0.9015210505291021
chr10	93044200	93045200	0.9163819798188432
chr10	93044300	93045300	1.1818493601116271
chr10	93044400	93045400	0.8463789205770834
chr10	93044500	93045500	0.8408801355749891
chr10	93044600	93045600	0.5153273784005943
chr10	93045300	93046300	0.4503491920720162
chr10	93045400	93046400	0.2756722481310072
chr10	93045500	93046500	0.32580514474057753
chr10	93045600	93046600	1.2726452748128878
chr10	93045700	93046700	1.4089918806373845
chr10	93045800	93046800	1.5337495724428805
chr10	93045900	93046900	1.392477702215814
chr10	93046000	93047000	1.4834382567094768
chr10	93046100	93047100	1.7204230823651223
chr10	93046200	93047200	1.4489135256572263
chr10	93046300	93047300	0.9253632482291164
chr10	93046400	93047400	1.2664155186323662
chr10	93046500	93047500	1.6162235370065128
chr10	93046700	93047700	0.7245362741823747
chr10	93046800	93047800	0.657999229461657
chr10	93046900	93047900	0.7945041676274862
chr10	93047000	93048000	0.813432927217127
chr10	93047100	93048100	0.16496547736512368
chr10	93047200	93048200	0.193538250038194
chr10	93047400	93048400	0.4632265543950717
chr10	93047500	93048500	-0.1896072404985558
chr10	93047600	93048600	-0.3147404927985786
chr10	93047700	93048700	-0.15925807832619512
chr10	93048800	93049800	1.3756031210827055
chr10	93048900	93049900	1.339713144630826
chr10	93049000	93050000	1.4633884250969948
chr10	93049100	93050100	1.9076878234317785
chr10	93049200	93050200	1.4424437014717764
chr10	93049300	93050300	1.1538273337173168
chr10	93049400	93050400	0.6852657405805233
chr10	93049500	93050500	0.8883856006921207
chr10	93049600	93050600	0.27805633164674626
chr10	93049700	93050700	0.2561415923224685
chr10	93051200	93052200	0.20681915877765228
chr10	93051300	93052300	0.7743815547712304
chr10	93051400	93052400	0.7009677874374605
chr10	93051500	93052500	0.9069894218145322
chr10	93051600	93052600	0.7272929390454735
chr10	93051700	93052700	0.1063853084662252
chr10	93051800	93052800	0.5549658916547929
chr10	93051900	93052900	0.5563833120565367
chr10	93052000	93053000	0.3657850244079909
chr10	93052100	93053100	1.1172065283509325
chr10	93052200	93053200	1.882558513660892
chr10	93052300	93053300	1.8656660475358904
chr10	93052400	93053400	2.220769150959059
chr10	93052500	93053500	1.796515819380532
chr10	93052600	93053600	1.6351218298067618
chr10	93052700	93053700	1.5588071912479646
chr10	93052800	93053800	1.4549456716194764
chr10	93052900	93053900	1.0856131547789
chr10	93053000	93054000	0.8724564101092699
chr10	93054900	93055900	0.6467780715115475
chr10	93055000	93056000	0.7757648835381141
chr10	93055100	93056100	0.5813199178167586
chr10	93055400	93056400	-0.21713344066930645
chr10	93055500	93056500	-0.2273069326664656
chr10	93055600	93056600	-0.3211500817861541
chr10	93055700	93056700	-0.3514116218995336
chr10	93056300	93057300	0.09646106543091633
chr10	93056400	93057400	0.50762080995945
chr10	93056500	93057500	1.6835321744164915
chr10	93056600	93057600	1.4573011077131055
chr10	93056700	93057700	2.074050384345391
chr10	93056800	93057800	2.440484837459856
chr10	93056900	93057900	2.326046183444614
chr10	93057000	93058000	2.0389044033372326
chr10	93057100	93058100	1.6891038946755936
chr10	93057200	93058200	2.028457291457752
chr10	93057300	93058300	2.4394901934414066
chr10	93057400	93058400	2.4065236936834866
chr10	93057500	93058500	1.2762183946502716
chr10	93057600	93058600	1.7357115456733865
chr10	93057700	93058700	1.4678752422842298
chr10	93057800	93058800	1.1811624349463292
chr10	93057900	93058900	1.3566312593262666
chr10	93058000	93059000	1.6285087837045307
chr10	93058100	93059100	1.818853318774254
chr10	93058200	93059200	2.1489478645807467
chr10	93058300	93059300	2.102910801754236
chr10	93058400	93059400	1.945131401438668
chr10	93058500	93059500	2.343967166032185
chr10	93058600	93059600	2.099277016616452
chr10	93058700	93059700	1.695714482990847
chr10	93058800	93059800	1.7795801527471822
chr10	93058900	93059900	1.7438775677250111
chr10	93064100	93065100	0.9470202868546213
chr10	93064200	93065200	1.2939134878791427
chr10	93064300	93065300	1.2811673869131712
chr10	93064400	93065400	1.175383632644151
chr10	93064500	93065500	1.0825706692407788
chr10	93064600	93065600	1.007187961421294
chr10	93064700	93065700	0.9728630237407844
chr10	93069000	93070000	2.0725874957274666
chr10	93069100	93070100	2.3585244591537387
chr10	93069200	93070200	2.242793340161954
chr10	93069300	93070300	2.4313753490700734
chr10	93069400	93070400	2.7564857618459047
chr10	93069500	93070500	2.885822019752293
chr10	93069600	93070600	2.959941021596317
chr10	93069700	93070700	3.244204108814397
chr10	93069800	93070800	2.7845352443630143
chr10	93069900	93070900	2.66416270968968
chr10	93070000	93071000	2.5009511423636677
chr10	93070100	93071100	1.9056691905791263
chr10	93070200	93071200	1.7158960833863517
chr10	93070300	93071300	1.2051825058723955
chr10	93070400	93071400	0.7896546501870373
chr10	93071700	93072700	5.350317647516387
chr10	93071800	93072800	5.238106621563269
chr10	93071900	93072900	3.733055570283984
chr10	93072000	93073000	2.653204396188982
chr10	93073400	93074400	3.6535120798408656
chr10	93073500	93074500	4.717719991068108
chr10	93073600	93074600	5.315489754079434
chr10	93073700	93074700	5.392725526835787
chr10	93073800	93074800	5.732654127965309
chr10	93073900	93074900	5.6054677989392685
chr10	93074000	93075000	5.272496100367082
chr10	93074100	93075100	5.264849056853347
chr10	93074200	93075200	5.0581195049062595
chr10	93074300	93075300	4.559215110946878
chr10	93074400	93075400	3.7452522317058112
chr10	93074500	93075500	2.895419748831498
chr10	93074600	93075600	2.0238306648970865
chr10	93074700	93075700	0.70824215722813
chr10	93074800	93075800	0.0660821770315895
chr10	93074900	93075900	0.512658503151169
chr10	93075000	93076000	1.0321399965913032
chr10	93075100	93076100	1.4588290489700124
chr10	93075200	93076200	1.721771823072536
chr10	93075300	93076300	1.4141523285705542
chr10	93075400	93076400	1.7910968789551769
chr10	93075500	93076500	1.934806280499956
chr10	93075600	93076600	1.8290988190006567
chr10	93075700	93076700	2.647790760913716
chr10	93075800	93076800	3.195183231272761
chr10	93075900	93076900	2.9115250913773068
chr10	93076000	93077000	3.129032745120515
chr10	93076100	93077100	3.15849895090813
chr10	93076200	93077200	2.7064906605053363
chr10	93076300	93077300	2.6068652250882125
chr10	93076400	93077400	1.9263218726486488
chr10	93076500	93077500	1.4278431545718142
chr10	93076600	93077600	1.6886532857930563
chr10	93076700	93077700	1.8472651556668809
chr10	93076800	93077800	1.3392830100278428
chr10	93076900	93077900	1.7394235926473829
chr10	93077000	93078000	1.699931570940161
chr10	93077100	93078100	1.2071944998190685
chr10	93077200	93078200	1.3592774378911698
chr10	93077300	93078300	1.2546329989865943
chr10	93077400	93078400	1.2402843997390451
chr10	93077500	93078500	1.2825419403283171
chr10	93077600	93078600	0.4300630626492268
chr10	93078100	93079100	-1.1611265266476165
chr10	93078200	93079200	-0.9613360636050816
chr10	93078300	93079300	-1.0662001226998628
chr10	93078400	93079400	-0.4563498840483687
chr10	93078500	93079500	-0.017885809506871464
chr10	93078600	93079600	0.5780664270610755
chr10	93078700	93079700	0.15333221601755595
chr10	93078800	93079800	-0.12680335158800368
chr10	93078900	93079900	0.19789171479793835
chr10	93079000	93080000	0.7532861214416238
chr10	93079100	93080100	1.5426896008462658
chr10	93079200	93080200	1.8178640845139744
chr10	93079300	93080300	2.524656158857951
chr10	93079400	93080400	1.8009173010692163
chr10	93079500	93080500	1.5194951863172137
chr10	93079600	93080600	1.2800767611943709
chr10	93079700	93080700	2.3644410294701803
chr10	93079800	93080800	3.1128586942357885
chr10	93079900	93080900	2.9911715913933894
chr10	93080000	93081000	3.0164996071141625
chr10	93080100	93081100	2.0951788157834788
chr10	93080200	93081200	1.843514976424812
chr10	93080300	93081300	1.4069009150369638
chr10	93080400	93081400	1.5821900651653478
chr10	93080500	93081500	1.7928617414523
chr10	93080600	93081600	2.239483975215504
chr10	93080700	93081700	2.119051747985475
chr10	93080800	93081800	1.5309315950825029
chr10	93080900	93081900	1.3464634762607608
chr10	93081000	93082000	1.120180971170715
chr10	93081100	93082100	1.4295600653942946
chr10	93081200	93082200	1.4406046131207089
chr10	93081300	93082300	1.3338617885043549
chr10	93081400	93082400	1.3670627234217692
chr10	93081500	93082500	1.7415769166110815
chr10	93081600	93082600	1.2342310411425168
chr10	93081700	93082700	0.5217769890104841
chr10	93081800	93082800	0.6670206269103046
chr10	93081900	93082900	0.8661824658693453
chr10	93082000	93083000	0.8449271534153974
chr10	93082100	93083100	0.6237082833521839
chr10	93082200	93083200	0.6322909542064258
chr10	93082300	93083300	0.9326368292455764
chr10	93083800	93084800	0.5994117869337224
chr10	93083900	93084900	1.2590287862265812
chr10	93084100	93085100	1.1231567657428247
chr10	93084400	93085400	1.0240478034027545
chr10	93084500	93085500	0.9611675597437792
chr10	93084600	93085600	1.2470783378466277
chr10	93084700	93085700	1.075589353049384
chr10	93084800	93085800	1.4019371537604577
chr10	93084900	93085900	1.0764158316853385
chr10	93085000	93086000	0.9394638486754169
chr10	93085100	93086100	1.3264082598512013
chr10	93085200	93086200	0.9550770106607196
chr10	93085300	93086300	1.0252424983659132
chr10	93085400	93086400	1.7879997673456918
chr10	93085500	93086500	1.044139667176046
chr10	93085600	93086600	1.463014505116056
chr10	93085700	93086700	0.7006640747601671
chr10	93085800	93086800	0.40769120306050616
chr10	93085900	93086900	0.1940108475299991
chr10	93086000	93087000	0.1353074701930056
chr10	93086100	93087100	0.6144271549514373
chr10	93086200	93087200	-0.0728789632198905
chr10	93086300	93087300	-0.583394506626446
chr10	93086400	93087400	-0.7466632850927369
chr10	93086500	93087500	-0.4193409225442616
chr10	93086600	93087600	-0.9394041971134542
chr10	93086700	93087700	-0.4365240568197159
chr10	93086800	93087800	-0.2720929431088631
chr10	93086900	93087900	0.11241469245525304
chr10	93087000	93088000	0.0032114982395468226
chr10	93087100	93088100	-0.27222083187108986
chr10	93087200	93088200	0.22280163682314347
chr10	93087300	93088300	0.7513017461145998
chr10	93087400	93088400	0.08119816156380368
chr10	93087500	93088500	0.0258219068312272
chr10	93087600	93088600	0.3942055898007258
chr10	93087700	93088700	0.5197741821380006
chr10	93087800	93088800	0.1176807190856738
chr10	93087900	93088900	-0.1795574631511605
chr10	93088000	93089000	-0.05292485388148186
chr10	93088100	93089100	-0.3410257518907826
chr10	93089300	93090300	-0.4478934499148603
chr10	93089400	93090400	-0.1869321914564185
chr10	93089500	93090500	-0.4027349639465009
chr10	93089600	93090600	0.0012476553728642775
chr10	93089700	93090700	-0.3086100114158733
chr10	93090000	93091000	0.16758384215166133
chr10	93090100	93091100	0.3543766245990205
chr10	93090200	93091200	0.9210914339859062
chr10	93090300	93091300	0.4946245643209022
chr10	93090400	93091400	0.4458591452651521
chr10	93092800	93093800	-0.269485029411463
chr10	93092900	93093900	-0.3489870462356795
chr10	93093000	93094000	-0.34191489701601446
chr10	93093100	93094100	-0.5363221948915495
chr10	93093200	93094200	-0.2763315462665376
chr10	93093300	93094300	-0.5836277051613189
chr10	93093400	93094400	-0.6543713739693221
chr10	93093500	93094500	-0.3375923090798741
chr10	93093600	93094600	-0.3355890015533581
chr10	93093700	93094700	-0.12165477179777212
chr10	93093800	93094800	0.5991661679865098
chr10	93093900	93094900	0.8406131027784092
chr10	93094000	93095000	1.2395619005417182
chr10	93094100	93095100	1.504788060101834
chr10	93094200	93095200	1.2587786225534152
chr10	93094300	93095300	1.3977165813515458
chr10	93094400	93095400	1.3417827387364492
chr10	93094500	93095500	1.9814670685891416
chr10	93094600	93095600	2.122577363883036
chr10	93094700	93095700	2.2446003438082625
chr10	93094800	93095800	1.8952259980213395
chr10	93094900	93095900	1.996285391123608
chr10	93095000	93096000	1.9120239509635446
chr10	93095100	93096100	1.5649364475234746
chr10	93095200	93096200	2.072306541354962
chr10	93095300	93096300	2.240203138466056
chr10	93095400	93096400	2.4304653887768963
chr10	93095500	93096500	1.5408928728615383
chr10	93095600	93096600	1.6093007910920578
chr10	93095700	93096700	1.74637254329201
chr10	93095800	93096800	2.003718789019445
chr10	93095900	93096900	1.9794899742621488
chr10	93096000	93097000	1.693153352638373
chr10	93096100	93097100	2.155390875469754
chr10	93096200	93097200	1.8475769990180404
chr10	93096300	93097300	1.4973170777453793
chr10	93096400	93097400	1.95312339788378
chr10	93096500	93097500	1.9743452986700407
chr10	93096600	93097600	1.7438489259278236
chr10	93096700	93097700	1.3929010822175043
chr10	93096800	93097800	1.1142108975898275
chr10	93096900	93097900	0.5024822612122004
chr10	93097000	93098000	0.42619079255370507
chr10	93097100	93098100	0.3449395497481288
chr10	93097200	93098200	0.1818834661940387
chr10	93097300	93098300	-0.05754697173636381
chr10	93097400	93098400	-0.5468255787673211
chr10	93097500	93098500	0.08667930067885858
chr10	93097600	93098600	-0.483895638355444
chr10	93097700	93098700	-0.6362108252755156
chr10	93097800	93098800	-0.8180564897039376
chr10	93098100	93099100	-0.35887539301004995
chr10	93098200	93099200	-0.03335627814671864
chr10	93098300	93099300	0.4476152892717252
chr10	93098400	93099400	0.2310943256787619
chr10	93098500	93099500	-0.5189539668160975
chr10	93098600	93099600	-0.2169992506855787
chr10	93098700	93099700	-0.3723736619902408
chr10	93098800	93099800	-0.3155487024284598
chr10	93098900	93099900	-0.6432603910313661
chr10	93099000	93100000	-0.5549822614439819
chr10	93099100	93100100	-0.8698718169490632
chr10	93099200	93100200	-1.3258564688556191
chr10	93099300	93100300	-1.0915854699435246
chr10	93099400	93100400	-0.6863368880396161
chr10	93099500	93100500	-0.03961912472113069
chr10	93099600	93100600	-0.2272332429766841
chr10	93099700	93100700	-0.12902880430620586
chr10	93099800	93100800	0.018643492431964327
chr10	93099900	93100900	0.240127727608996
chr10	93100000	93101000	0.6857716278663636
chr10	93100100	93101100	0.4407582565554674
chr10	93100200	93101200	0.64642040474108
chr10	93100300	93101300	0.9717462362360516
chr10	93100400	93101400	1.610228779659072
chr10	93100500	93101500	1.2356611928559629
chr10	93100600	93101600	1.8829019494862145
chr10	93100700	93101700	2.0173161255686063
chr10	93100800	93101800	2.311820922850216
chr10	93100900	93101900	1.308313192290531
chr10	93101000	93102000	1.866884691648026
chr10	93101100	93102100	1.794741256320391
chr10	93101200	93102200	2.009704441873582
chr10	93101300	93102300	1.4509011030562682
chr10	93101500	93102500	1.193230912782906
chr10	93101600	93102600	1.0103927269507402
chr10	93101700	93102700	1.3476576098838602
chr10	93101800	93102800	1.0300054247682415
chr10	93102900	93103900	1.1223929763224214
chr10	93103000	93104000	1.1531391927956864
chr10	93103100	93104100	1.3528390752811263
chr10	93103200	93104200	1.2353727006513084
chr10	93103300	93104300	1.1618909262603714
chr10	93103400	93104400	1.153068356087978
chr10	93103500	93104500	0.9416038156360228
chr10	93104600	93105600	1.1283267926889375
chr10	93104700	93105700	1.2185060176547216
chr10	93105800	93106800	1.0303127165676014
chr10	93105900	93106900	1.3673054137533895
chr10	93106000	93107000	1.2147774009573291
chr10	93106100	93107100	0.9763060950904648
chr10	93106200	93107200	0.2146021117144592
chr10	93106300	93107300	0.7688211802265001
chr10	93106400	93107400	0.7099737574757059
chr10	93106500	93107500	0.8398721445222416
chr10	93106600	93107600	1.0236748591338165
chr10	93106700	93107700	1.1102807816541582
chr10	93106800	93107800	0.9456706605633536
chr10	93106900	93107900	0.7832476682879351
chr10	93107000	93108000	1.0409996634673133
chr10	93107100	93108100	1.2281227730932214
chr10	93107200	93108200	1.8024604532395143
chr10	93107300	93108300	1.367759726512184
chr10	93107400	93108400	1.796580514768239
chr10	93107500	93108500	1.387469953555664
chr10	93107600	93108600	1.0018887140666657
chr10	93107700	93108700	1.3331600382458877
chr10	93107800	93108800	1.3127771125771668
chr10	93107900	93108900	1.3001639539980772
chr10	93108000	93109000	1.0013084265672616
chr10	93108100	93109100	1.1417864139371317
chr10	93108200	93109200	1.5697886718306655
chr10	93108300	93109300	2.089511908639916
chr10	93108400	93109400	1.10773981796251
chr10	93108500	93109500	1.4273068326971603
chr10	93108600	93109600	2.028648418200244
chr10	93108700	93109700	1.7104646616579258
chr10	93108800	93109800	2.4085203386016136
chr10	93108900	93109900	2.1377015363193745
chr10	93109000	93110000	1.9175744430104682
chr10	93109100	93110100	1.6900342199141534
chr10	93109200	93110200	0.7820443968193971
chr10	93109300	93110300	0.7876527985496931
chr10	93109400	93110400	0.4881249477369681
chr10	93109500	93110500	0.5000962098734124
chr10	93109600	93110600	0.35413621515728216
chr10	93109700	93110700	0.07543399735247218
chr10	93109800	93110800	-0.17381062661363875
chr10	93109900	93110900	-0.5982877076596991
chr10	93110000	93111000	-0.9441506496568715
chr10	93110100	93111100	-0.5477238193186945
chr10	93110200	93111200	-0.4615493108635206
chr10	93110300	93111300	-1.1370083042454169
chr10	93110400	93111400	-0.6743085580017835
chr10	93110500	93111500	-0.8274077885958964
chr10	93110600	93111600	-0.6005786110966401
chr10	93110700	93111700	0.0968479091751724
chr10	93112200	93113200	-0.4212803254171244
chr10	93112300	93113300	-0.23033385621843794
chr10	93112400	93113400	0.27426522428322303
chr10	93112500	93113500	-0.08140517075449534
chr10	93112600	93113600	0.8789525545354723
chr10	93112700	93113700	0.6345315925390126
chr10	93112800	93113800	0.6034487355165921
chr10	93112900	93113900	0.5218795771304512
chr10	93113000	93114000	0.9244433010468198
chr10	93113100	93114100	0.4784920417589537
chr10	93113200	93114200	-0.1246973461238252
chr10	93113300	93114300	-0.14051272773618664
chr10	93113400	93114400	-0.913979863665313
chr10	93113500	93114500	-1.087389982892619
chr10	93113600	93114600	-1.1895414403365454
chr10	93113700	93114700	-0.7098518066704411
chr10	93113800	93114800	-0.6619746336259575
chr10	93113900	93114900	-0.2260158935315136
chr10	93114000	93115000	-0.36433694444428666
chr10	93114100	93115100	0.17950142116179
chr10	93114200	93115200	0.37157910893982815
chr10	93114300	93115300	0.43730204565121983
chr10	93114400	93115400	0.1721362016294348
chr10	93114500	93115500	0.5501601437276289
chr10	93114600	93115600	0.4874450541831294
chr10	93114700	93115700	0.25127886326513915
chr10	93114800	93115800	0.3181582867523921
chr10	93114900	93115900	-0.01798874608147424
chr10	93115000	93116000	-0.03995025740635785
chr10	93116200	93117200	0.459137737816548
chr10	93116300	93117300	0.29067954707886656
chr10	93116400	93117400	0.6517479482834325
chr10	93116500	93117500	0.870108093066833
chr10	93116600	93117600	0.8933887953611345
chr10	93116700	93117700	1.1258596421995843
chr10	93116800	93117800	1.0953720523296038
chr10	93116900	93117900	1.4357804101352392
chr10	93117000	93118000	1.5576309290033798
chr10	93117100	93118100	1.7545517759981883
chr10	93117200	93118200	2.411176185907673
chr10	93117300	93118300	2.4314136075498043
chr10	93117400	93118400	2.1232292882292145
chr10	93117500	93118500	2.129039189719009
chr10	93117600	93118600	1.7160420602475872
chr10	93117700	93118700	1.9971464536140042
chr10	93117800	93118800	2.123810439150668
chr10	93117900	93118900	2.0367504194142847
chr10	93118000	93119000	1.4020655390674333
chr10	93118100	93119100	1.3959984675348949
chr10	93118200	93119200	0.906830389791318
chr10	93118300	93119300	0.9594033951954054
chr10	93118400	93119400	1.148348700631575
chr10	93118500	93119500	0.8120763824404447
chr10	93120300	93121300	0.7811738721406516
chr10	93120400	93121400	0.6184773212943953
chr10	93120500	93121500	-0.2477843962708818
chr10	93120600	93121600	-0.3264314832474086
chr10	93120700	93121700	-0.3859268341366074
chr10	93120800	93121800	-0.15959636646942787
chr10	93120900	93121900	-0.7281330089795242
chr10	93121000	93122000	-0.44296936666673137
chr10	93121100	93122100	-0.25550775498589423
chr10	93121200	93122200	-0.14387814748901984
chr10	93121300	93122300	-0.6459768821325258
chr10	93121400	93122400	-0.3563238054335447
chr10	93121500	93122500	-0.19746821860540392
chr10	93121600	93122600	-0.512562649657734
chr10	93121700	93122700	-0.521680846427346
chr10	93121800	93122800	-0.5182722693369611
chr10	93121900	93122900	-1.0236657893913852
chr10	93122000	93123000	-1.097874319944377
chr10	93122100	93123100	-1.4635278175877768
chr10	93122200	93123200	-0.8249370843139752
chr10	93122300	93123300	-0.2340841359595528
chr10	93122400	93123400	-1.1460959371282375
chr10	93122500	93123500	-0.5393585306425738
chr10	93122600	93123600	-0.121219109525079
chr10	93122700	93123700	-0.3459848394624304
chr10	93122800	93123800	-0.2329193919065615
chr10	93122900	93123900	0.039313412404408415
chr10	93123000	93124000	-0.9441382416336025
chr10	93123100	93124100	-0.5399170954297385
chr10	93123200	93124200	-1.0341375569913378
chr10	93123300	93124300	-0.8923406338571965
chr10	93123400	93124400	-0.024446613999456884
chr10	93123500	93124500	-0.010672400215035705
chr10	93123600	93124600	0.08515543701702225
chr10	93123700	93124700	0.17828945534536028
chr10	93123800	93124800	0.606089177010201
chr10	93123900	93124900	0.7894063740679773
chr10	93124000	93125000	1.7140861291787552
chr10	93124100	93125100	1.9447151366723363
chr10	93124200	93125200	1.812931655383093
chr10	93124300	93125300	1.7259204373180157
chr10	93124400	93125400	1.4277842725431364
chr10	93124500	93125500	1.0319037272241869
chr10	93124600	93125600	0.6551781586876789
chr10	93124700	93125700	0.9956009651861021
chr10	93124800	93125800	0.3227001260269817
chr10	93124900	93125900	0.8306686581956971
chr10	93125000	93126000	1.0101059952326639
chr10	93125100	93126100	0.3086616026252409
chr10	93125200	93126200	0.6725069595833281
chr10	93125300	93126300	0.6948566017875915
chr10	93125400	93126400	1.4351908470654506
chr10	93125500	93126500	1.5522667700467825
chr10	93125600	93126600	1.7141015892270062
chr10	93125700	93126700	1.0223877252271354
chr10	93125800	93126800	1.4556638260714578
chr10	93125900	93126900	1.3266272981397471
chr10	93126000	93127000	0.8763633570748696
chr10	93126100	93127100	1.1095824208869371
chr10	93126200	93127200	1.0299758106780192
chr10	93126300	93127300	0.7076018387645171
chr10	93126400	93127400	0.24549890120872064
chr10	93126500	93127500	-0.4396801002374228
chr10	93126600	93127600	-0.8591207285317437
chr10	93126700	93127700	-0.4899016601480487
chr10	93126800	93127800	-0.6008342753246593
chr10	93126900	93127900	-1.4847235308656834
chr10	93127000	93128000	-1.025654446306793
chr10	93127100	93128100	-0.6945003526955372
chr10	93127200	93128200	-1.2924624921991157
chr10	93127300	93128300	-0.5579570633928276
chr10	93127400	93128400	-0.32665276098012697
chr10	93127500	93128500	0.4887394679512738
chr10	93127600	93128600	0.6175415554723884
chr10	93127700	93128700	0.9023411891001596
chr10	93127800	93128800	1.2438532849559334
chr10	93127900	93128900	1.7986093842994375
chr10	93128000	93129000	1.5031473241441657
chr10	93128100	93129100	1.5240759587221058
chr10	93128200	93129200	2.0355403463311794
chr10	93128700	93129700	0.4067497799389421
chr10	93128800	93129800	-0.16851924857200384
chr10	93129300	93130300	0.5076733357397163
chr10	93129400	93130400	0.8716567410978933
chr10	93129500	93130500	0.7502132898874897
chr10	93129600	93130600	0.8701095510165008
chr10	93129700	93130700	0.9670143534042978
chr10	93129800	93130800	1.3033063033269645
chr10	93129900	93130900	1.592311252127214
chr10	93130000	93131000	1.8194302278794032
chr10	93130100	93131100	1.3483947110880394
chr10	93130800	93131800	-0.5156432762506176
chr10	93130900	93131900	-0.9824498572080188
chr10	93131000	93132000	-0.5951603335442682
chr10	93131100	93132100	-0.29023508810517284
chr10	93131200	93132200	-0.4511296464871045
chr10	93131300	93132300	-0.32447787673342793
chr10	93131400	93132400	0.7059661677078464
chr10	93131500	93132500	1.183303156479028
chr10	93131600	93132600	2.1027118900836754
chr10	93131700	93132700	1.9136249504491616
chr10	93131800	93132800	1.7605490658939684
chr10	93131900	93132900	2.2995326872306383
chr10	93132000	93133000	1.7986826621741288
chr10	93132100	93133100	1.3833833059857508
chr10	93132200	93133200	1.4645762907903683
chr10	93132300	93133300	0.9770640623818412
chr10	93132400	93133400	0.679048453099685
chr10	93132500	93133500	0.8285982656693323
chr10	93132600	93133600	0.04675914416969915
chr10	93132700	93133700	0.2089852533052438
chr10	93132800	93133800	0.38344162180241054
chr10	93132900	93133900	-0.16801391170526606
chr10	93133000	93134000	-0.05548343923773192
chr10	93133100	93134100	0.167379994504512
chr10	93133200	93134200	0.12476194505334195
chr10	93133300	93134300	0.5001543871448237
chr10	93133400	93134400	-0.483981820170016
chr10	93133500	93134500	-1.3488891774695333
chr10	93133600	93134600	-1.2448694870142996
chr10	93133700	93134700	-1.441087627842294
chr10	93133800	93134800	-1.5455180336326664
chr10	93133900	93134900	-1.2946474156218597
chr10	93134000	93135000	-1.421812143758534
chr10	93134100	93135100	-1.5087817205123681
chr10	93134200	93135200	-1.244610814042755
chr10	93134300	93135300	-0.561039802674906
chr10	93134400	93135400	0.04437418498437831
chr10	93135300	93136300	0.29478220027697283
chr10	93135400	93136400	-0.0313850669092877
chr10	93135500	93136500	-0.3779086347435328
chr10	93135600	93136600	-0.8425562316274615
chr10	93135700	93136700	-0.9127511314686956
chr10	93135800	93136800	-0.16709517440216062
chr10	93135900	93136900	-0.06540984917517295
chr10	93136000	93137000	0.30666183115910695
chr10	93136100	93137100	-0.7212102325168617
chr10	93136200	93137200	-0.7740975968540642
chr10	93136300	93137300	-0.8954124541385592
chr10	93136400	93137400	-0.7305147282333492
chr10	93136500	93137500	-1.0245053208842538
chr10	93136600	93137600	-1.2968928752353273
chr10	93136700	93137700	-1.7165875377353543
chr10	93136800	93137800	-1.8568810982323496
chr10	93136900	93137900	-2.155548825182984
chr10	93137000	93138000	-1.7153538774429455
chr10	93137100	93138100	-0.4766201618584031
chr10	93137200	93138200	-0.039497881554146984
chr10	93137300	93138300	-0.052811925604485714
chr10	93137400	93138400	0.3381349679205543
chr10	93137500	93138500	1.062374022941422
chr10	93137600	93138600	1.4607276170469152
chr10	93137700	93138700	2.14610763884781
chr10	93137800	93138800	2.0205030182642107
chr10	93137900	93138900	2.1727411732006208
chr10	93138000	93139000	1.629436175217995
chr10	93138100	93139100	1.3460436666282751
chr10	93138200	93139200	0.8357392294173289
chr10	93138300	93139300	1.573362159374157
chr10	93138400	93139400	1.316264294090682
chr10	93138500	93139500	0.6786837341121015
chr10	93138600	93139600	0.7134859743094949
chr10	93138700	93139700	0.8432559378145872
chr10	93138800	93139800	0.8356779637366142
chr10	93138900	93139900	0.9355839367885841
chr10	93139000	93140000	1.002112663466644
chr10	93139100	93140100	0.9496999542276492
chr10	93139200	93140200	1.2045966492105338
chr10	93139300	93140300	0.4810725470763834
chr10	93139400	93140400	0.5102227015199863
chr10	93139500	93140500	0.4940880983828136
chr10	93139600	93140600	0.6231596863838484
chr10	93139700	93140700	0.44768648634095104
chr10	93139800	93140800	0.6048012182089775
chr10	93139900	93140900	0.8210371718037367
chr10	93140000	93141000	0.9533016588110709
chr10	93140100	93141100	0.4283023522209634
chr10	93140200	93141200	0.5542584205929693
chr10	93140300	93141300	0.6988878792984509
chr10	93140400	93141400	0.3237899996122567
chr10	93140500	93141500	0.7652799719159996
chr10	93140600	93141600	0.5559946962896123
chr10	93140700	93141700	0.4604828103039058
chr10	93140800	93141800	0.4170069990059905
chr10	93141900	93142900	1.3168449323412188
chr10	93142000	93143000	1.2769100036362877
chr10	93142100	93143100	1.4447386163546403
chr10	93142200	93143200	2.0400457660722062
chr10	93142300	93143300	2.126146117749434
chr10	93142400	93143400	1.880545301851916
chr10	93142500	93143500	1.6921039887950573
chr10	93142600	93143600	1.4471590681240059
chr10	93142700	93143700	1.1930295856285735
chr10	93142800	93143800	0.7313060675200485
chr10	93142900	93143900	0.8597404275099568
chr10	93143000	93144000	1.2614420456110613
chr10	93143100	93144100	0.5277254494101777
chr10	93143200	93144200	-0.17063343026200675
chr10	93143300	93144300	-0.7570327846520986
chr10	93143400	93144400	-0.2143481713593121
chr10	93143500	93144500	-0.5174832259470814
chr10	93143600	93144600	-0.40090329396986985
chr10	93143700	93144700	-0.30400984193147546
chr10	93143800	93144800	-0.25008505548487536
chr10	93144400	93145400	2.7343963825468736
chr10	93144500	93145500	3.028975314688384
chr10	93144600	93145600	2.558415530432294
chr10	93144700	93145700	2.295401288918689
chr10	93144800	93145800	2.3102377310998183
chr10	93144900	93145900	2.7724659737512205
chr10	93145000	93146000	2.2121024282652333
chr10	93145100	93146100	1.5801656008836398
chr10	93145200	93146200	0.989290726108104
chr10	93145300	93146300	0.0541695808284722
chr10	93145400	93146400	0.26664100049634304
chr10	93145500	93146500	-0.40627530254606825
chr10	93145600	93146600	-0.4602538701646346
chr10	93145700	93146700	-0.3159013520117159
chr10	93145800	93146800	-0.2895944732544344
chr10	93145900	93146900	-0.8533773373709048
chr10	93146000	93147000	-0.4868796769283249
chr10	93146100	93147100	-0.26541553625748626
chr10	93146200	93147200	-0.5587508523749763
chr10	93146300	93147300	0.020910633487321827
chr10	93146400	93147400	-0.08557222059131107
chr10	93146500	93147500	0.1583443232003976
chr10	93146600	93147600	0.4713388789176317
chr10	93146700	93147700	0.6161773557751644
chr10	93146800	93147800	0.742869082060028
chr10	93146900	93147900	0.6869795150158416
chr10	93147000	93148000	0.44590712567665947
chr10	93147100	93148100	-0.11667543702626132
chr10	93147200	93148200	0.6603191905193027
chr10	93147300	93148300	-0.10936864633686504
chr10	93147400	93148400	-0.4450031582295677
chr10	93147500	93148500	-0.7680148245860922
chr10	93147600	93148600	-0.7402679964322822
chr10	93147700	93148700	-0.9311825431442972
chr10	93147800	93148800	-0.9931354961845444
chr10	93147900	93148900	-1.3621191924706668
chr10	93148000	93149000	-0.9915458380282222
chr10	93148100	93149100	-1.3745273391059112
chr10	93148200	93149200	-1.9315931830929856
chr10	93148300	93149300	-1.4023490231863551
chr10	93148400	93149400	-1.4246057426423195
chr10	93148500	93149500	-1.2710067721469658
chr10	93148600	93149600	-1.4725261227125357
chr10	93148700	93149700	-1.5706820803892148
chr10	93148800	93149800	-1.6840282471306096
chr10	93148900	93149900	-1.4866442451779174
chr10	93149000	93150000	-1.5759644327543596
chr10	93149100	93150100	-0.33250889059790445
chr10	93149200	93150200	0.5135776891616888
chr10	93149300	93150300	0.6428071148706215
chr10	93149400	93150400	0.7705290492219374
chr10	93149500	93150500	0.7584711343187608
chr10	93149600	93150600	0.8169279760693103
chr10	93149700	93150700	0.8791717995635976
chr10	93149800	93150800	0.8193223879706734
chr10	93149900	93150900	1.2356657475573447
chr10	93150000	93151000	1.4264074173652757
chr10	93150100	93151100	1.493145032128458
chr10	93150200	93151200	0.6033064949485712
chr10	93150400	93151400	-1.118032318331672
chr10	93150500	93151500	-0.9022984010847442
chr10	93150600	93151600	-1.0713202437876357
chr10	93150700	93151700	-0.9906874177539988
chr10	93150800	93151800	-1.0395146755222366
chr10	93150900	93151900	-1.1195368524661986
chr10	93151000	93152000	-1.3284693086883246
chr10	93151100	93152100	-1.4429952290549766
chr10	93151200	93152200	-1.2998176509317128
chr10	93151300	93152300	-0.1622278194047772
chr10	93151400	93152400	0.05024666134974885
chr10	93151500	93152500	-0.18480229728433226
chr10	93151600	93152600	0.2520390843509896
chr10	93151700	93152700	0.3902072515581607
chr10	93151800	93152800	0.6611795546978256
chr10	93151900	93152900	1.1548630529343578
chr10	93152000	93153000	1.505285825026633
chr10	93152100	93153100	1.7130325153763095
chr10	93152200	93153200	1.067705104636559
chr10	93152300	93153300	1.3228208471033802
chr10	93152400	93153400	1.7925685825066864
chr10	93152500	93153500	2.1224877292629385
chr10	93152600	93153600	2.028026974744096
chr10	93152700	93153700	1.8435767168591064
chr10	93152800	93153800	1.7315988064073735
chr10	93152900	93153900	1.5586911476850078
chr10	93153000	93154000	1.3459030346199803
chr10	93153100	93154100	1.005680905767475
chr10	93153200	93154200	1.8394073152150543
chr10	93153300	93154300	1.6778278688734132
chr10	93153400	93154400	1.4121062820966903
chr10	93153500	93154500	1.6463178413679072
chr10	93153600	93154600	1.9818359839204784
chr10	93153700	93154700	1.4484196891991197
chr10	93153800	93154800	1.3241962729508476
chr10	93153900	93154900	0.9229305227626584
chr10	93154000	93155000	0.47383190810889914
chr10	93154100	93155100	0.535873538234955
chr10	93154200	93155200	0.6503485299002049
chr10	93154300	93155300	0.10180175533636474
chr10	93154400	93155400	0.2345240577339803
chr10	93154500	93155500	0.36183150810748377
chr10	93154600	93155600	-0.1901539032327784
chr10	93154700	93155700	0.4163804265854453
chr10	93154800	93155800	-0.03628525012232391
chr10	93154900	93155900	-0.11071715647063976
chr10	93155000	93156000	-0.19908112782919254
chr10	93155100	93156100	0.2601232397158693
chr10	93155200	93156200	0.470519117969529
chr10	93155300	93156300	0.6166791639487427
chr10	93155400	93156400	0.5245786197743904
chr10	93155500	93156500	0.7562262406270799
chr10	93155600	93156600	1.1558586128389745
chr10	93155700	93156700	1.3977957593493635
chr10	93155800	93156800	1.7488936949544318
chr10	93155900	93156900	1.4753112142297848
chr10	93156000	93157000	2.222707710739544
chr10	93156600	93157600	1.0538664982588328
chr10	93156700	93157700	0.7985313832072812
chr10	93156800	93157800	0.999722156143956
chr10	93156900	93157900	1.6328915007415454
chr10	93157000	93158000	1.2178447664523515
chr10	93157100	93158100	1.2306607729319343
chr10	93157200	93158200	1.1904193499159306
chr10	93158300	93159300	1.4605752815449788
chr10	93158400	93159400	0.9354264806628442
chr10	93158500	93159500	0.6323037986053947
chr10	93158600	93159600	0.321679629410279
chr10	93158700	93159700	0.2368220110427585
chr10	93158800	93159800	0.19246866592476386
chr10	93158900	93159900	0.7378977785372499
chr10	93159000	93160000	-0.608836825469547
chr10	93159100	93160100	0.2727604789405492
chr10	93159200	93160200	0.013193909523385665
chr10	93159300	93160300	-0.3856193043475756
chr10	93159400	93160400	0.5708139693768526
chr10	93159500	93160500	0.9724729479100704
chr10	93159600	93160600	1.1846849596811255
chr10	93159700	93160700	1.1500377123412011
chr10	93159800	93160800	1.0828284140775604
chr10	93159900	93160900	0.13499355808851132
chr10	93160000	93161000	0.9215789217700512
chr10	93160100	93161100	0.816216437233625
chr10	93160200	93161200	0.6949864102368485
chr10	93160300	93161300	0.6329834037223955
chr10	93160400	93161400	-0.3742963076895232
chr10	93160500	93161500	-0.9384606794983436
chr10	93160600	93161600	-1.3353549822363533
chr10	93160700	93161700	-1.313562983975997
chr10	93160800	93161800	-1.246017071977089
chr10	93160900	93161900	-0.9826551864734372
chr10	93161000	93162000	-1.3004417006003028
chr10	93161100	93162100	-1.4486923507701954
chr10	93161200	93162200	-1.5624785269723442
chr10	93161300	93162300	-1.5403032442235405
chr10	93161400	93162400	-1.0825309317950136
chr10	93161500	93162500	-0.571348524319601
chr10	93161600	93162600	-0.11642953071131396
chr10	93161700	93162700	-0.8359928236048978
chr10	93161800	93162800	-0.7016041867643762
chr10	93161900	93162900	-1.2532989174024216
chr10	93162000	93163000	-1.1566876103090695
chr10	93164500	93165500	2.2086373438392517
chr10	93164600	93165600	1.9093420655434543
chr10	93164700	93165700	1.3317422265073622
chr10	93164800	93165800	1.696301468925126
chr10	93164900	93165900	1.843627569152139
chr10	93165000	93166000	1.5537898693458603
chr10	93165100	93166100	1.2598874214729008
chr10	93165200	93166200	0.8080817887683367
chr10	93165300	93166300	1.229252769819655
chr10	93165400	93166400	1.0853719792828629
chr10	93165500	93166500	0.9228368760886876
chr10	93165600	93166600	0.5016551399779446
chr10	93165700	93166700	0.6934222696223354
chr10	93165800	93166800	-0.06965174482668672
chr10	93165900	93166900	-0.2555153250480845
chr10	93166000	93167000	-0.26297192323206486
chr10	93166100	93167100	0.4884827325903622
chr10	93166200	93167200	0.6099154077956588
chr10	93166300	93167300	0.25888863906200515
chr10	93166400	93167400	0.2810048427869642
chr10	93166500	93167500	0.5514508245580727
chr10	93167600	93168600	-0.4506378385235183
chr10	93168500	93169500	3.0196923312228217
chr10	93168600	93169600	2.820318274509704
chr10	93168700	93169700	2.63091283176895
chr10	93168800	93169800	1.9363727173089484
chr10	93168900	93169900	1.0607047407014465
chr10	93169000	93170000	0.6840630032896889
chr10	93169100	93170100	0.5243233309802969
chr10	93169200	93170200	0.4025506853250683
chr10	93169300	93170300	0.3130812870005785
chr10	93169400	93170400	-0.13708546009242312
chr10	93169500	93170500	-0.2415638598941965
chr10	93169600	93170600	0.16980344739161032
chr10	93169700	93170700	0.6317226912335318
chr10	93169800	93170800	0.6991538569923752
chr10	93169900	93170900	1.56771469489015
chr10	93170000	93171000	0.8588616230932288
chr10	93171100	93172100	1.505414902643164
chr10	93171200	93172200	1.2082273317017351
chr10	93171300	93172300	1.4933124956312358
chr10	93171400	93172400	2.2333128284328696
chr10	93171500	93172500	2.542466481616539
chr10	93171600	93172600	2.918550509428575
chr10	93171700	93172700	2.342067816780661
chr10	93171800	93172800	2.331733416674881
chr10	93171900	93172900	2.4183474634151745
chr10	93172000	93173000	2.4867918625111267
chr10	93172100	93173100	2.5294871349201054
chr10	93172200	93173200	2.2807631588361557
chr10	93172300	93173300	2.050457643463838
chr10	93172400	93173400	1.8023653602094527
chr10	93172500	93173500	1.3254972272899592
chr10	93172600	93173600	0.7201209562571791
chr10	93172700	93173700	1.4844119443404526
chr10	93172800	93173800	1.3969890102131368
chr10	93172900	93173900	1.692194250329383
chr10	93173000	93174000	1.778421936800139
chr10	93173100	93174100	1.6962157805569782
chr10	93173200	93174200	1.5492565146181096
chr10	93173300	93174300	1.5291239594234884
chr10	93173400	93174400	1.8260305790384004
chr10	93173500	93174500	2.295554399119732
chr10	93173600	93174600	2.3275260497015235
chr10	93173700	93174700	1.9940486250464184
chr10	93173800	93174800	2.027133763807273
chr10	93173900	93174900	2.0548666881003714
chr10	93174000	93175000	2.347558425420026
chr10	93174100	93175100	2.1070020729794416
chr10	93174200	93175200	2.4979905606139723
chr10	93174300	93175300	2.518202906421212
chr10	93174400	93175400	2.065285647704182
chr10	93174500	93175500	1.8832001279017758
chr10	93174600	93175600	1.6628039512270019
chr10	93174700	93175700	1.6410511201441464
chr10	93174800	93175800	1.5018647032898582
chr10	93174900	93175900	1.0022344049918621
chr10	93175000	93176000	0.5371037983682192
chr10	93175100	93176100	0.5794911942719347
chr10	93175200	93176200	0.8384900062672526
chr10	93175300	93176300	0.9085275670687136
chr10	93175400	93176400	0.6989292424215331
chr10	93175500	93176500	1.116872537762836
chr10	93175600	93176600	1.7754705503022352
chr10	93175700	93176700	0.6123985377169081
chr10	93175800	93176800	0.03688245795441315
chr10	93175900	93176900	0.4902183197266806
chr10	93176200	93177200	0.7693465486014672
chr10	93176300	93177300	1.4587166436098895
chr10	93177100	93178100	2.3735604678124163
chr10	93177200	93178200	1.6880249445940412
chr10	93177300	93178300	1.527860343444282
chr10	93177400	93178400	1.5803106950435402
chr10	93177500	93178500	1.304846804359699
chr10	93177600	93178600	1.0678724063314744
chr10	93177700	93178700	1.651499860419566
chr10	93177800	93178800	2.0058052601541068
chr10	93177900	93178900	2.2178064576950782
chr10	93178000	93179000	1.578740158224698
chr10	93178100	93179100	1.7727783883745458
chr10	93178200	93179200	1.5924722017454285
chr10	93178300	93179300	1.2794394173036279
chr10	93178400	93179400	0.10445812541743496
chr10	93178500	93179500	0.320462139463592
chr10	93178600	93179600	0.4840993379948128
chr10	93178700	93179700	-0.09296874511229118
chr10	93178800	93179800	0.38135508242262295
chr10	93178900	93179900	-0.06976260906547563
chr10	93179100	93180100	0.5209920179233928
chr10	93179200	93180200	0.19568323035540125
chr10	93179300	93180300	0.37592533765743663
chr10	93179400	93180400	0.8131632431873701
chr10	93180000	93181000	1.0721065695974878
chr10	93180100	93181100	1.0016289189615424
chr10	93180200	93181200	1.0419777451198766
chr10	93180300	93181300	1.1679593435740865
chr10	93180400	93181400	0.8154923301581267
chr10	93180500	93181500	1.0740196504940351
chr10	93180600	93181600	1.8270571197817442
chr10	93180700	93181700	1.3241124833531626
chr10	93180800	93181800	1.0587158313705258
chr10	93180900	93181900	0.8472097501206186
chr10	93181000	93182000	0.6443935271715477
chr10	93181100	93182100	0.3247727224507805
chr10	93181200	93182200	0.5030221310560906
chr10	93181300	93182300	0.163233411217884
chr10	93181400	93182400	0.23505751992615945
chr10	93181500	93182500	0.29839954259653456
chr10	93181600	93182600	-0.12715102928425925
chr10	93181700	93182700	0.07000658687267844
chr10	93181800	93182800	0.5063534118415135
chr10	93181900	93182900	0.7119036313709853
chr10	93182000	93183000	0.8223960054181297
chr10	93182100	93183100	0.5264496421017109
chr10	93182200	93183200	0.9994532015842704
chr10	93182300	93183300	0.8056491943047498
chr10	93182400	93183400	0.9828825409880312
chr10	93182500	93183500	0.4333462376946518
chr10	93182600	93183600	0.12373717422733688
chr10	93182700	93183700	0.8798208018995501
chr10	93182800	93183800	0.6961955151377246
chr10	93182900	93183900	0.6477930676571517
chr10	93183000	93184000	0.30952907507662275
chr10	93183100	93184100	0.9037781467246994
chr10	93183200	93184200	0.666878628162701
chr10	93183300	93184300	1.0387418718629122
chr10	93183400	93184400	1.303159238933123
chr10	93183500	93184500	1.5605809448923558
chr10	93183600	93184600	1.7477004703626753
chr10	93183700	93184700	1.2883201629942604
chr10	93183800	93184800	1.299101885626669
chr10	93183900	93184900	1.2963480224678294
chr10	93184000	93185000	1.8161366799614314
chr10	93185300	93186300	0.9401238972540774
chr10	93185400	93186400	0.875709591976391
chr10	93185500	93186500	0.7594351752721809
chr10	93185600	93186600	0.28195389667068715
chr10	93185700	93186700	0.511961744909402
chr10	93185800	93186800	0.14957769733484058
chr10	93185900	93186900	0.7049768624497068
chr10	93186000	93187000	0.5447877073267595
chr10	93186100	93187100	0.8910554300665646
chr10	93186200	93187200	1.4192728171603215
chr10	93186300	93187300	1.2301758138801369
chr10	93186400	93187400	1.6192343965360692
chr10	93186500	93187500	1.8715985176143024
chr10	93186600	93187600	1.9864013445050803
chr10	93186700	93187700	1.8734439786420976
chr10	93186800	93187800	1.8810969048837016
chr10	93186900	93187900	2.166877272129836
chr10	93187000	93188000	3.149970153308106
chr10	93187100	93188100	2.6904228274245523
chr10	93187200	93188200	2.393151408377144
chr10	93187300	93188300	2.9182752062409687
chr10	93187400	93188400	2.462082092465121
chr10	93187500	93188500	1.9195509475770216
chr10	93187600	93188600	1.7357672070131032
chr10	93187700	93188700	1.948753528009304
chr10	93187800	93188800	2.166646576576125
chr10	93187900	93188900	1.7343371692494267
chr10	93188000	93189000	0.9792884734792519
chr10	93188100	93189100	1.542361005839262
chr10	93188200	93189200	1.3470043808710477
chr10	93188300	93189300	1.2160764835780606
chr10	93188400	93189400	1.5741868426508672
chr10	93188900	93189900	1.7680577999468885
chr10	93189000	93190000	1.6302377143704774
chr10	93189100	93190100	1.518447538378956
chr10	93189300	93190300	1.5982201246208705
chr10	93189400	93190400	1.4626623562614436
chr10	93191400	93192400	-0.002794929129761196
chr10	93191500	93192500	0.5200016640004262
chr10	93191600	93192600	0.4366522303379595
chr10	93191700	93192700	-0.32177697647252984
chr10	93192900	93193900	0.601244424034159
chr10	93193000	93194000	0.7030600134645805
chr10	93193100	93194100	0.5343734155234225
chr10	93193200	93194200	1.3607481082451045
chr10	93193300	93194300	1.9202536189722896
chr10	93193400	93194400	1.4618583176768587
chr10	93193500	93194500	1.541668555744914
chr10	93195800	93196800	2.7423239346412327
chr10	93195900	93196900	2.3626123012103832
chr10	93196000	93197000	2.452969184601572
chr10	93196100	93197100	2.165481929173049
chr10	93196200	93197200	1.9331429696553528
chr10	93196300	93197300	0.3479130372007197
chr10	93196400	93197400	0.03803155627447378
chr10	93196500	93197500	0.511479526504335
chr10	93196600	93197600	0.8212196419195082
chr10	93196700	93197700	0.8777382929511957
chr10	93196800	93197800	0.6733921830468617
chr10	93196900	93197900	0.9674750471034692
chr10	93197000	93198000	1.5305781237836849
chr10	93197100	93198100	2.1719455085476387
chr10	93197200	93198200	1.9484026768723397
chr10	93197300	93198300	2.9349130391690283
chr10	93197400	93198400	3.0975197078299748
chr10	93197500	93198500	2.572731304687036
chr10	93197600	93198600	2.181817679052344
chr10	93197700	93198700	1.801997926822086
chr10	93197800	93198800	1.7736923340971231
chr10	93197900	93198900	1.1431192873931155
chr10	93198000	93199000	0.9552909850029379
chr10	93198100	93199100	0.4385219213170846
chr10	93199200	93200200	1.787013795456362
chr10	93199300	93200300	1.360065567554943
chr10	93199400	93200400	0.8589419559073165
chr10	93199500	93200500	0.6903568199014071
chr10	93200200	93201200	1.3589118943745884
chr10	93200600	93201600	2.2672916756696893
chr10	93200700	93201700	1.9058017216554544
chr10	93200800	93201800	1.8602719250731607
chr10	93200900	93201900	2.0380753980876585
chr10	93201000	93202000	1.8694433146752016
chr10	93201100	93202100	1.9074299599015805
chr10	93201200	93202200	1.552873544397947
chr10	93201300	93202300	0.5158403241099228
chr10	93201400	93202400	0.2437895150384992
chr10	93201500	93202500	-0.12130151803696608
chr10	93201600	93202600	-0.08511240103329941
chr10	93201700	93202700	-0.2912820213257579
chr10	93201800	93202800	0.1575783826331651
chr10	93201900	93202900	0.30422688637973816
chr10	93202000	93203000	0.24867322959256316
chr10	93202100	93203100	0.2705953719398277
chr10	93202200	93203200	0.6245780997004767
chr10	93202300	93203300	1.3059595834567337
chr10	93202400	93203400	1.4142045037571471
chr10	93202500	93203500	1.3572084788289571
chr10	93202600	93203600	1.1424030111125176
chr10	93202700	93203700	1.0096289107518943
chr10	93202800	93203800	0.16404481014016878
chr10	93202900	93203900	-0.014306753513385884
chr10	93203000	93204000	0.4278654644668001
chr10	93203100	93204100	0.5387429302889369
chr10	93203200	93204200	0.5019669116941685
chr10	93203300	93204300	-0.18323798779643954
chr10	93203400	93204400	-0.3115161708413624
chr10	93203500	93204500	0.017756659740669554
chr10	93203600	93204600	0.0469052258547612
chr10	93203700	93204700	0.15873428654997376
chr10	93203800	93204800	0.15472204617916965
chr10	93203900	93204900	0.1915541021370885
chr10	93204000	93205000	0.0028826047883054005
chr10	93204100	93205100	0.011226591885633377
chr10	93204200	93205200	0.5580277557614162
chr10	93204300	93205300	1.142367513139364
chr10	93204400	93205400	1.061683506585218
chr10	93204500	93205500	0.6674586362750432
chr10	93204600	93205600	1.07628456385015
chr10	93204700	93205700	1.748706672501621
chr10	93204800	93205800	2.1169011373140343
chr10	93204900	93205900	1.878671985801821
chr10	93205000	93206000	1.7573665192783847
chr10	93205100	93206100	1.9695674806217296
chr10	93205200	93206200	1.5247711179917949
chr10	93205300	93206300	1.7919434230672735
chr10	93205400	93206400	2.286005716103534
chr10	93205500	93206500	2.2601658213684304
chr10	93205600	93206600	2.086511347510517
chr10	93205700	93206700	1.6619712187431557
chr10	93205800	93206800	1.8293339673437456
chr10	93205900	93206900	2.454778616469312
chr10	93206000	93207000	2.673360785507607
chr10	93206100	93207100	2.500649693202309
chr10	93206200	93207200	2.431575072380915
chr10	93206300	93207300	2.2343397463327883
chr10	93206400	93207400	1.950118919077681
chr10	93206500	93207500	2.5294168885671198
chr10	93206600	93207600	2.0192754916913813
chr10	93206700	93207700	2.4510825355050656
chr10	93206800	93207800	2.4023533629318
chr10	93206900	93207900	2.6482629637224404
chr10	93207000	93208000	2.377748005755898
chr10	93207100	93208100	2.579250162097522
chr10	93207200	93208200	2.491884281809813
chr10	93207300	93208300	2.4012324817396844
chr10	93207400	93208400	1.5394860188118242
chr10	93207500	93208500	1.7278810719076825
chr10	93207600	93208600	1.561402182886641
chr10	93207700	93208700	1.0087572478100428
chr10	93207800	93208800	0.7792861559359382
chr10	93207900	93208900	0.7273914321712318
chr10	93208000	93209000	0.906525975248016
chr10	93208100	93209100	0.8235643673501638
chr10	93208200	93209200	1.6385274081692125
chr10	93208300	93209300	1.6714026720242772
chr10	93208400	93209400	2.463843229213148
chr10	93208500	93209500	1.983896772676712
chr10	93208600	93209600	1.8361570284988762
chr10	93208700	93209700	1.6409591335501683
chr10	93208800	93209800	0.6847589970760058
chr10	93208900	93209900	0.39276601330973504
chr10	93209000	93210000	0.7775072206517987
chr10	93209100	93210100	0.6454671587391136
chr10	93209200	93210200	-0.1015932879870129
chr10	93209300	93210300	0.05812784920019661
chr10	93209400	93210400	0.10217613455747432
chr10	93209500	93210500	0.2719816328205372
chr10	93209600	93210600	0.40857585225874
chr10	93209700	93210700	0.27866367574884865
chr10	93209800	93210800	1.013483449514942
chr10	93209900	93210900	0.6394656925647921
chr10	93210000	93211000	0.09740150565670559
chr10	93210100	93211100	0.2613457606426107
chr10	93210200	93211200	0.0020116638993129
chr10	93210300	93211300	-0.4493135322938369
chr10	93210400	93211400	-0.7235557570177871
chr10	93210500	93211500	-0.9478264043131752
chr10	93210600	93211600	-0.3248606909228963
chr10	93210700	93211700	0.03448682764978328
chr10	93210800	93211800	-0.0120805555400745
chr10	93210900	93211900	0.1991123914335596
chr10	93211000	93212000	0.1309303677287483
chr10	93211100	93212100	-0.15655928643479852
chr10	93211200	93212200	-0.046696855979024
chr10	93211300	93212300	0.10748951046617927
chr10	93211400	93212400	0.1962420626542651
chr10	93212200	93213200	0.1294429654378564
chr10	93212300	93213300	-0.2617233296173677
chr10	93212400	93213400	-0.23166551540692915
chr10	93212500	93213500	-0.19784736828727564
chr10	93213600	93214600	0.4364514976839808
chr10	93213700	93214700	0.5915493818422022
chr10	93213800	93214800	0.4732119892685566
chr10	93213900	93214900	0.9247842843350992
chr10	93214000	93215000	1.6125767284307442
chr10	93214100	93215100	1.3080325446503152
chr10	93214200	93215200	1.3195743137844067
chr10	93214300	93215300	0.7941027896107715
chr10	93214400	93215400	1.4112613120340192
chr10	93214500	93215500	1.7329045733450907
chr10	93214600	93215600	1.7325421072634657
chr10	93214700	93215700	1.6996338112834413
chr10	93214800	93215800	2.023751500705613
chr10	93214900	93215900	1.914945392818228
chr10	93215600	93216600	2.380002781838316
chr10	93215700	93216700	2.2545828830900594
chr10	93215800	93216800	0.8193791583702351
chr10	93215900	93216900	1.2703301370512077
chr10	93216000	93217000	1.138329779889377
chr10	93216100	93217100	1.0991060234418355
chr10	93216200	93217200	1.2129751369073485
chr10	93216300	93217300	0.21882554642069965
chr10	93216400	93217400	-0.9550275142108208
chr10	93216500	93217500	-0.9585416751172424
chr10	93217500	93218500	1.7323133672851976
chr10	93217600	93218600	0.882129775605395
chr10	93217700	93218700	0.4872486958324466
chr10	93217800	93218800	0.18862783653450568
chr10	93217900	93218900	0.046506611636274536
chr10	93218000	93219000	0.5779745352193073
chr10	93218100	93219100	0.19908506198691006
chr10	93219100	93220100	-0.11460370195014075
chr10	93219200	93220200	0.3829597681952399
chr10	93219300	93220300	0.7052366527128083
chr10	93219400	93220400	0.3210749976809657
chr10	93219500	93220500	0.91453752983238
chr10	93219600	93220600	0.5723275847420577
chr10	93219700	93220700	0.5899897866332156
chr10	93219800	93220800	0.17192582052720046
chr10	93219900	93220900	0.9823485827280836
chr10	93220000	93221000	1.3567281643262514
chr10	93220100	93221100	1.5081059397473269
chr10	93220200	93221200	1.1691866907950692
chr10	93220300	93221300	0.9625817728623765
chr10	93220400	93221400	1.7166044294986662
chr10	93220500	93221500	1.6694502811330385
chr10	93220600	93221600	2.0032116156633237
chr10	93220700	93221700	2.5617790037928603
chr10	93220800	93221800	3.221116928255656
chr10	93220900	93221900	2.884531273201928
chr10	93221000	93222000	2.3132541834707165
chr10	93221100	93222100	1.7022362870374692
chr10	93221200	93222200	2.220504359757569
chr10	93221300	93222300	1.872416557039596
chr10	93221400	93222400	1.0062480675670182
chr10	93221500	93222500	0.7878144818824591
chr10	93221600	93222600	0.8542424255006446
chr10	93221700	93222700	0.8251682937556911
chr10	93221800	93222800	0.7656855048487949
chr10	93221900	93222900	1.2939856353089358
chr10	93222000	93223000	1.683198520188713
chr10	93222100	93223100	2.1818919811576976
chr10	93222200	93223200	1.4507017535908981
chr10	93222300	93223300	1.7695017026291886
chr10	93222400	93223400	2.7237593560091407
chr10	93222500	93223500	2.388822386537996
chr10	93222600	93223600	2.252079597271864
chr10	93222700	93223700	1.789537044629481
chr10	93222800	93223800	1.2363921036066643
chr10	93222900	93223900	1.095979835539833
chr10	93223000	93224000	0.37000596267057057
chr10	93223100	93224100	0.5666680402958374
chr10	93223200	93224200	1.0202323398011128
chr10	93223300	93224300	1.2241833970108265
chr10	93223400	93224400	1.7136852023884117
chr10	93223500	93224500	1.6617452189384636
chr10	93223600	93224600	1.8139397343024424
chr10	93223700	93224700	2.150445077520352
chr10	93223800	93224800	2.8444693446011367
chr10	93223900	93224900	2.668490278159338
chr10	93224000	93225000	3.0978951067319054
chr10	93224100	93225100	2.8776573750909424
chr10	93224200	93225200	2.9348011416662585
chr10	93224300	93225300	2.676134567340253
chr10	93224400	93225400	1.7051465377900663
chr10	93224500	93225500	2.076041825421108
chr10	93226500	93227500	1.9144956772245407
chr10	93226600	93227600	1.4046581146049522
chr10	93226700	93227700	1.8166473295331869
chr10	93226800	93227800	1.418088111742249
chr10	93226900	93227900	1.4941933104291418
chr10	93227000	93228000	1.0964981974373171
chr10	93227100	93228100	0.9668952747094148
chr10	93227200	93228200	1.1877502302500331
chr10	93227300	93228300	0.9385757860917692
chr10	93227400	93228400	1.1273707391871204
chr10	93227500	93228500	1.639829005735593
chr10	93227600	93228600	1.889728023882286
chr10	93227700	93228700	1.6316868483799232
chr10	93227800	93228800	1.962992306371064
chr10	93227900	93228900	2.072431955401969
chr10	93228000	93229000	2.1873588606780596
chr10	93228100	93229100	2.5727955872518526
chr10	93228200	93229200	2.007375074606609
chr10	93228300	93229300	1.6399862549003767
chr10	93228400	93229400	1.2510501617146124
chr10	93228500	93229500	0.9704618378740358
chr10	93228600	93229600	0.7298947291015998
chr10	93228700	93229700	1.042440797763608
chr10	93228800	93229800	0.1845543829843508
chr10	93228900	93229900	0.33823477579759986
chr10	93229000	93230000	0.06622295826793785
chr10	93229100	93230100	0.09556549615444968
chr10	93229200	93230200	0.4507794669594967
chr10	93229300	93230300	0.45599524978107
chr10	93229400	93230400	0.862205967593159
chr10	93229500	93230500	0.9935374176157254
chr10	93229600	93230600	1.390479047159493
chr10	93229700	93230700	0.9120001917356968
chr10	93229800	93230800	1.18198810475151
chr10	93229900	93230900	1.7299596772160943
chr10	93230000	93231000	2.0265234563494565
chr10	93230100	93231100	1.7484437513671118
chr10	93230200	93231200	1.63655747341782
chr10	93230300	93231300	1.7687127135733631
chr10	93230400	93231400	1.4859665712248218
chr10	93230500	93231500	1.3032088444853236
chr10	93230600	93231600	0.94124324275197
chr10	93230700	93231700	1.6353402258979164
chr10	93230800	93231800	1.6624331927177427
chr10	93230900	93231900	0.6857491217003183
chr10	93231000	93232000	0.5440671062715987
chr10	93231100	93232100	0.698374585158713
chr10	93231200	93232200	1.2711230794095878
chr10	93231300	93232300	1.2213929677898792
chr10	93231400	93232400	1.483286783515423
chr10	93231500	93232500	1.4355964986341052
chr10	93231600	93232600	1.8352586634103798
chr10	93231700	93232700	1.2538044718734314
chr10	93231800	93232800	1.527851579197984
chr10	93231900	93232900	2.0668673608839945
chr10	93232000	93233000	1.6543233803381145
chr10	93232100	93233100	1.6741740396256029
chr10	93232200	93233200	1.7283328389559591
chr10	93232300	93233300	1.6281060747849885
chr10	93232400	93233400	1.3968173154193402
chr10	93232500	93233500	2.0408796830179736
chr10	93232600	93233600	1.6409560974612218
chr10	93232700	93233700	1.944394149642104
chr10	93232800	93233800	1.5497081394201797
chr10	93232900	93233900	1.5460729472062464
chr10	93233000	93234000	2.644515153027486
chr10	93233100	93234100	2.7551011853705334
chr10	93233200	93234200	2.704132983941055
chr10	93233300	93234300	2.903979747979471
chr10	93233400	93234400	2.7621168021673146
chr10	93233500	93234500	1.966335554077204
chr10	93233600	93234600	1.7381275749649965
chr10	93233700	93234700	1.6509079045684758
chr10	93233800	93234800	1.5581995399690705
chr10	93233900	93234900	1.2787768091751983
chr10	93234000	93235000	0.48030085266903033
chr10	93234100	93235100	0.4704833130350077
chr10	93234200	93235200	0.05297262076102968
chr10	93234300	93235300	0.10798592349752062
chr10	93234400	93235400	0.8206471044760512
chr10	93234500	93235500	0.3150776493648663
chr10	93234600	93235600	0.7969523521442933
chr10	93234700	93235700	-0.03967092595311392
chr10	93234800	93235800	0.5824148785582365
chr10	93234900	93235900	0.6409141466819263
chr10	93235000	93236000	0.5169734423330002
chr10	93235100	93236100	1.149360182639033
chr10	93235200	93236200	1.4634081885775083
chr10	93235300	93236300	1.5048184806880733
chr10	93235400	93236400	1.2421743634201905
chr10	93235500	93236500	1.6893178881531936
chr10	93235600	93236600	1.2334438330491793
chr10	93235700	93236700	1.6843262468084264
chr10	93235800	93236800	1.5964342278845374
chr10	93235900	93236900	1.703684196485027
chr10	93236000	93237000	1.9881472319789544
chr10	93236100	93237100	1.3260390439597505
chr10	93236200	93237200	0.709104123577453
chr10	93237500	93238500	0.3602565023863219
chr10	93237600	93238600	-0.2215783079320616
chr10	93237700	93238700	0.07921977143916846
chr10	93237800	93238800	0.2373171190934485
chr10	93237900	93238900	0.1028330190629807
chr10	93238000	93239000	0.8411981121837362
chr10	93238100	93239100	1.172288524825302
chr10	93238200	93239200	1.2855772412530455
chr10	93238300	93239300	0.7881827119523616
chr10	93238400	93239400	0.3393969176020933
chr10	93239500	93240500	1.3031431586913993
chr10	93239600	93240600	1.3662914231768497
chr10	93239700	93240700	1.5706053591428577
chr10	93239800	93240800	0.8578921642256203
chr10	93239900	93240900	0.6480521494408258
chr10	93240000	93241000	0.5010054580076043
chr10	93240100	93241100	0.4532263724906112
chr10	93240200	93241200	0.11385233918451415
chr10	93240300	93241300	0.9879532658722919
chr10	93240400	93241400	0.577016721631186
chr10	93240500	93241500	0.4915296740552214
chr10	93240600	93241600	0.12148294974910348
chr10	93240700	93241700	-0.8752056277949535
chr10	93240800	93241800	-0.7318600961614079
chr10	93240900	93241900	-0.7937192712478031
chr10	93241000	93242000	-0.5166813746349327
chr10	93241100	93242100	-0.6664463302101874
chr10	93241200	93242200	-0.8190334879461402
chr10	93241300	93242300	-0.7469304481245306
chr10	93241400	93242400	-0.20696996377787494
chr10	93241500	93242500	-0.06636996331071343
chr10	93241600	93242600	0.3390374880393596
chr10	93241700	93242700	1.525135254077842
chr10	93241800	93242800	1.8871582195083767
chr10	93241900	93242900	2.1548604904122834
chr10	93242000	93243000	1.906965250753998
chr10	93242100	93243100	2.0894946297675867
chr10	93242200	93243200	2.304236218279472
chr10	93242300	93243300	1.844590911357865
chr10	93242400	93243400	1.0711158859791203
chr10	93242500	93243500	0.5622815927605241
chr10	93242600	93243600	0.4469331241071916
chr10	93242700	93243700	0.2206303605572237
chr10	93242800	93243800	-0.12277438401422695
chr10	93242900	93243900	-0.2716293282130505
chr10	93243000	93244000	-0.5447004514104106
chr10	93243100	93244100	0.13974706451479835
chr10	93243200	93244200	-0.08104723702355016
chr10	93243300	93244300	0.2353583145587455
chr10	93243400	93244400	0.5288373462588916
chr10	93243500	93244500	1.3957431436282484
chr10	93243600	93244600	1.7169078760701444
chr10	93243700	93244700	1.5188364093430635
chr10	93243800	93244800	1.550952993571192
chr10	93243900	93244900	1.1850080954022717
chr10	93244000	93245000	1.548863055384903
chr10	93244100	93245100	0.5654835696118389
chr10	93244200	93245200	0.7803532344357351
chr10	93244300	93245300	0.537186898068219
chr10	93244400	93245400	0.4889855795991736
chr10	93244700	93245700	-1.2453379843246286
chr10	93244800	93245800	-0.9815454398474259
chr10	93244900	93245900	-0.6805569347747084
chr10	93245000	93246000	-0.35301909754910515
chr10	93245100	93246100	-0.2039540536625286
chr10	93245200	93246200	-0.05263014604913018
chr10	93245300	93246300	-0.6906396492349562
chr10	93245400	93246400	-1.3497028433335259
chr10	93245500	93246500	-1.136297702893247
chr10	93245600	93246600	-0.6368518349857731
chr10	93245700	93246700	-0.7256001797577252
chr10	93245800	93246800	-1.0401959001644585
chr10	93245900	93246900	-0.958993021604176
chr10	93246000	93247000	-1.418956142125209
chr10	93246100	93247100	-1.517940859669531
chr10	93246200	93247200	-1.5039969978750258
chr10	93246300	93247300	-0.7606957657317472
chr10	93246400	93247400	0.12410639307288793
chr10	93246500	93247500	-0.5542354710196625
chr10	93246600	93247600	-0.747150626158326
chr10	93246700	93247700	-0.616319673721194
chr10	93246800	93247800	-0.5071253970938068
chr10	93246900	93247900	-0.6856037429044628
chr10	93247000	93248000	-0.36278917486883666
chr10	93247100	93248100	-0.4186233096939301
chr10	93247200	93248200	-1.0903173741942789
chr10	93247300	93248300	-0.7845577288927119
chr10	93247400	93248400	-1.0506847262614614
chr10	93247500	93248500	-0.3125547245040877
chr10	93247600	93248600	-0.08579289484802942
chr10	93248100	93249100	0.2564424310628988
chr10	93249600	93250600	1.4327224750122411
chr10	93249700	93250700	1.5461586454718126
chr10	93249800	93250800	0.7451671845389044
chr10	93249900	93250900	0.4907713999551742
chr10	93250000	93251000	-0.21720846218243767
chr10	93250100	93251100	-0.2282176648988485
chr10	93250200	93251200	-0.31408178419317084
chr10	93250300	93251300	-0.8387156739164052
chr10	93250400	93251400	-0.39360461598742497
chr10	93250500	93251500	-0.5023695797480799
chr10	93250600	93251600	-1.0414262160591363
chr10	93250700	93251700	-1.136202101362089
chr10	93250800	93251800	-0.5250391751953314
chr10	93250900	93251900	-0.7101983520306573
chr10	93253300	93254300	1.6713405630118583
chr10	93253900	93254900	-0.17341138018405916
chr10	93254000	93255000	0.2865449508401946
chr10	93254100	93255100	0.27384294752896216
chr10	93254200	93255200	0.2881190921522763
chr10	93254300	93255300	-0.2866809172981097
chr10	93254400	93255400	-0.4967913964644063
chr10	93254500	93255500	-0.4844177013248726
chr10	93254600	93255600	-0.643173777947832
chr10	93254700	93255700	-0.6981208043012394
chr10	93254800	93255800	-0.2581291259715793
chr10	93254900	93255900	-0.3965916475969463
chr10	93255000	93256000	-0.44155897163959107
chr10	93255100	93256100	-0.08043245624141655
chr10	93255200	93256200	-0.04910035909123237
chr10	93255300	93256300	-0.1006374051311226
chr10	93255400	93256400	0.08000264857546842
chr10	93255500	93256500	-0.4158725189530512
chr10	93255600	93256600	-0.5209959981704995
chr10	93255700	93256700	-0.09016191070615676
chr10	93255800	93256800	-0.2027484671602149
chr10	93255900	93256900	0.01877867426700901
chr10	93256000	93257000	-0.7058748596130456
chr10	93256100	93257100	-1.195913539566126
chr10	93256200	93257200	-1.3400756957866498
chr10	93256300	93257300	-0.8119262351330795
chr10	93256400	93257400	-0.8942382840551325
chr10	93256500	93257500	-0.4841514191149066
chr10	93256600	93257600	-0.4211879262675933
chr10	93258200	93259200	0.08512051104141764
chr10	93258300	93259300	-0.13021891198298235
chr10	93258400	93259400	-0.6086379569102819
chr10	93258500	93259500	-0.5286195217790736
chr10	93258600	93259600	-0.6991451336862221
chr10	93258700	93259700	-0.5381269347804493
chr10	93259000	93260000	-0.4494649003596814
chr10	93259100	93260100	0.0013132232213817429
chr10	93259200	93260200	-0.8784744566421755
chr10	93259300	93260300	-0.3870665564345852
chr10	93259400	93260400	0.03197904438795132
chr10	93259500	93260500	0.13489526538323818
chr10	93259600	93260600	0.6987695592315087
chr10	93259700	93260700	0.658120532980781
chr10	93259800	93260800	0.8701865014313326
chr10	93259900	93260900	1.0098128917313136
chr10	93260000	93261000	0.967174526452851
chr10	93260100	93261100	-0.14959524030037372
chr10	93260200	93261200	0.47198722856976794
chr10	93260300	93261300	0.04237184315334362
chr10	93260400	93261400	-0.14238799648365288
chr10	93260500	93261500	0.30323332751206983
chr10	93260600	93261600	0.3124398713647219
chr10	93260700	93261700	0.1422552534137824
chr10	93260800	93261800	-0.3389667624621293
chr10	93260900	93261900	-0.27462103302243684
chr10	93261000	93262000	-0.3365765274978279
chr10	93261100	93262100	0.8095403312883843
chr10	93261200	93262200	1.0391006568379813
chr10	93261300	93262300	1.0845538034610966
chr10	93261400	93262400	0.8784802532276459
chr10	93261500	93262500	0.3640226076593406
chr10	93261600	93262600	0.6507428130137262
chr10	93261700	93262700	0.6818995571986719
chr10	93261800	93262800	0.7657880521594624
chr10	93261900	93262900	0.7064461400555914
chr10	93262000	93263000	0.7630927999335038
chr10	93262100	93263100	-0.12212503872317995
chr10	93262200	93263200	-0.3646388993530072
chr10	93262300	93263300	0.008242792903868677
chr10	93262400	93263400	0.14994876599671828
chr10	93262500	93263500	0.4866921134938288
chr10	93262600	93263600	0.41182763641041176
chr10	93262700	93263700	0.7521577699446675
chr10	93262800	93263800	1.1162244010227045
chr10	93262900	93263900	1.1921660900228133
chr10	93263000	93264000	1.1692042172709867
chr10	93263100	93264100	2.136950941283612
chr10	93263200	93264200	1.6331977392052544
chr10	93263300	93264300	1.539091401481761
chr10	93264800	93265800	0.5324011005425534
chr10	93264900	93265900	0.4316711585544055
chr10	93265000	93266000	0.5943031523130701
chr10	93265100	93266100	0.6474908664054486
chr10	93265200	93266200	0.1858645214645518
chr10	93265300	93266300	0.6277922551443312
chr10	93265400	93266400	0.643175208750195
chr10	93265500	93266500	0.15967444266433314
chr10	93265600	93266600	0.2066937229582164
chr10	93265700	93266700	0.027733112105164087
chr10	93265800	93266800	-0.05625927767438492
chr10	93265900	93266900	-1.1474686660861515
chr10	93266000	93267000	-1.0929363414343947
chr10	93266100	93267100	-0.912468007504363
chr10	93266200	93267200	-0.28794906272671633
chr10	93266300	93267300	-0.21867169777695744
chr10	93266400	93267400	-0.0059978929947476795
chr10	93266500	93267500	0.18138969009896608
chr10	93266600	93267600	0.3173366667766491
chr10	93266700	93267700	0.5998121010274455
chr10	93266800	93267800	0.08965524418568438
chr10	93266900	93267900	0.9229602249942372
chr10	93267000	93268000	1.2307112253407533
chr10	93267100	93268100	0.7258563488866434
chr10	93267200	93268200	0.4270388225028112
chr10	93267300	93268300	0.598041227364131
chr10	93267400	93268400	0.5466627748512051
chr10	93267500	93268500	0.6765147958462818
chr10	93267600	93268600	0.4621571667665055
chr10	93267700	93268700	0.3508987911488196
chr10	93267800	93268800	0.8858657876688546
chr10	93267900	93268900	0.6382631840274435
chr10	93269200	93270200	-1.4238227108409554
chr10	93269300	93270300	-0.5087066408604385
chr10	93269400	93270400	-1.4156892928371776
chr10	93269500	93270500	-0.9213148035091367
chr10	93269600	93270600	-0.8807229291233808
chr10	93269700	93270700	-0.7284000976825565
chr10	93269800	93270800	-0.729339472980646
chr10	93269900	93270900	-0.07743626084492641
chr10	93270000	93271000	0.21609594031907614
chr10	93270100	93271100	-0.4068131875921468
chr10	93270200	93271200	-0.9183445594146056
chr10	93270300	93271300	-1.721834980710638
chr10	93270400	93271400	-1.163185031322843
chr10	93270500	93271500	-1.5651292477114562
chr10	93270600	93271600	-1.1976176305565596
chr10	93270700	93271700	-0.8573111291916681
chr10	93270800	93271800	-0.7336545767475591
chr10	93272300	93273300	0.7918535062705735
chr10	93272400	93273400	0.6638833787756081
chr10	93272500	93273500	0.7644331780415562
chr10	93272600	93273600	0.3467464841380081
chr10	93272700	93273700	0.44470191632806655
chr10	93272800	93273800	0.31196273000438685
chr10	93274100	93275100	0.3465809219177773
chr10	93274200	93275200	0.4843854060847495
chr10	93274300	93275300	1.1453675347367809
chr10	93274400	93275400	1.4132164543629004
chr10	93274500	93275500	1.2335463773527071
chr10	93274600	93275600	1.2681891125134814
chr10	93274700	93275700	1.0903736357890237
chr10	93274800	93275800	0.765606699744803
chr10	93274900	93275900	0.63013349891509
chr10	93277000	93278000	-0.6693534867998348
chr10	93277100	93278100	-0.9170613544358552
chr10	93277200	93278200	-0.591145283015166
chr10	93277300	93278300	-0.005929356806865068
chr10	93277400	93278400	-0.5853571760344529
chr10	93277500	93278500	-0.9144616508565298
chr10	93277600	93278600	-0.8679029752441635
chr10	93277700	93278700	-0.6671717266450502
chr10	93279000	93280000	1.5320559470994588
chr10	93279100	93280100	1.907422563819916
chr10	93279200	93280200	1.7079528313089316
chr10	93279300	93280300	1.58773663809596
chr10	93279400	93280400	1.5211653171960804
chr10	93279500	93280500	1.2907651022333135
chr10	93279600	93280600	1.500980410971782
chr10	93279700	93280700	1.6764914392448351
chr10	93279800	93280800	1.8205262836995688
chr10	93282900	93283900	1.6136015487243516
chr10	93283000	93284000	1.3150968243225898
chr10	93283100	93284100	1.3243794465004983
chr10	93283200	93284200	0.7848050188576079
chr10	93283300	93284300	0.9344622794788064
chr10	93283400	93284400	1.1312382707359343
chr10	93283500	93284500	0.978168758142014
chr10	93283600	93284600	1.7182860525046408
chr10	93283700	93284700	1.4872033534214693
chr10	93283800	93284800	1.3643446987045598
chr10	93283900	93284900	1.5108635823263137
chr10	93284000	93285000	1.3230900307829445
chr10	93284100	93285100	1.7240846451214318
chr10	93284200	93285200	2.2797888970916107
chr10	93284300	93285300	2.086219278587311
chr10	93284400	93285400	2.153178215939113
chr10	93284500	93285500	2.3218739899731733
chr10	93284600	93285600	1.7008161036356482
chr10	93284700	93285700	2.127392452304089
chr10	93284800	93285800	1.4578164070864406
chr10	93284900	93285900	1.6169963911751926
chr10	93285000	93286000	1.3948407824174243
chr10	93285100	93286100	1.3269900858332793
chr10	93285200	93286200	0.8849102588536405
chr10	93285300	93286300	0.9886336775357374
chr10	93285400	93286400	1.2880049117132537
chr10	93285500	93286500	1.0082543493349874
chr10	93285600	93286600	0.407943874897779
chr10	93285700	93286700	0.3705432049049831
chr10	93285800	93286800	1.5121361723733835
chr10	93285900	93286900	0.9178718085209144
chr10	93286000	93287000	1.2651190678783553
chr10	93286100	93287100	1.2164557403920024
chr10	93286200	93287200	1.2533958558756737
chr10	93288600	93289600	0.09097367815615252
chr10	93288700	93289700	-0.1113267700581422
chr10	93290200	93291200	0.05546547989146541
chr10	93290300	93291300	-0.039775231497865465
chr10	93290400	93291400	0.09358080286047656
chr10	93290500	93291500	0.2233631831613153
chr10	93290600	93291600	0.4358186819616486
chr10	93290700	93291700	2.0990000212598523
chr10	93290800	93291800	1.4641388006667424
chr10	93290900	93291900	1.0203832995911328
chr10	93291000	93292000	0.5531169883607681
chr10	93291100	93292100	0.38757142392611776
chr10	93291200	93292200	-0.05769524577411528
chr10	93291300	93292300	-0.3169432178005861
chr10	93291400	93292400	-0.30458880019227697
chr10	93291500	93292500	-0.4572070630216256
chr10	93292600	93293600	0.4973466581987396
chr10	93292700	93293700	0.18241720498741976
chr10	93292800	93293800	0.21949751412847554
chr10	93292900	93293900	-0.4283865669983595
chr10	93293000	93294000	-0.7001027476924717
chr10	93293100	93294100	-0.6475829869764015
chr10	93293200	93294200	-0.551943682665428
chr10	93293300	93294300	0.15198651811704547
chr10	93293400	93294400	1.0736031462920947
chr10	93293500	93294500	0.8275121446064528
chr10	93293600	93294600	0.2059576381475509
chr10	93293700	93294700	0.5219064040449869
chr10	93293800	93294800	0.5942398607879634
chr10	93293900	93294900	1.0153868898423717
chr10	93294000	93295000	1.1785336950882792
chr10	93294100	93295100	1.4794552159318786
chr10	93294200	93295200	1.2542642754811166
chr10	93294300	93295300	0.8055226810088248
chr10	93294400	93295400	0.2255576396047156
chr10	93294500	93295500	-0.04626370229470619
chr10	93294600	93295600	0.4957116477282442
chr10	93294700	93295700	-0.08765136460601798
chr10	93294800	93295800	-0.20512067393722985
chr10	93294900	93295900	-0.041241792716183716
chr10	93295000	93296000	0.16774992591212534
chr10	93295100	93296100	-0.28795578269842664
chr10	93295200	93296200	-0.06689353593768922
chr10	93295300	93296300	-0.04471774048079831
chr10	93295400	93296400	0.14978695848576135
chr10	93295500	93296500	0.188128255211448
chr10	93295600	93296600	0.3590359587805652
chr10	93295700	93296700	0.7046558144764209
chr10	93295800	93296800	0.6564903514279476
chr10	93295900	93296900	0.6391812078564647
chr10	93296000	93297000	-0.024343063303100137
chr10	93296100	93297100	0.0188085756076609
chr10	93296200	93297200	0.10251487207549664
chr10	93296300	93297300	0.19086962315804448
chr10	93296400	93297400	-0.12501803040761678
chr10	93296500	93297500	0.4306196337365175
chr10	93296600	93297600	0.14279718128735985
chr10	93296700	93297700	0.24431085068251585
chr10	93296800	93297800	0.8030593473388984
chr10	93297900	93298900	0.07614433363505141
chr10	93298000	93299000	0.15176954413492216
chr10	93298100	93299100	0.7150887957355909
chr10	93298200	93299200	0.026243595848186863
chr10	93298300	93299300	0.12707346953855256
chr10	93298400	93299400	-0.1397155372093894
chr10	93298500	93299500	0.1597155277351428
chr10	93298600	93299600	-0.028577812880686487
chr10	93298700	93299700	0.3535321352198439
chr10	93298800	93299800	-0.2316569576078549
chr10	93298900	93299900	-0.058815508874449925
chr10	93299000	93300000	-0.24748918311351972
chr10	93299100	93300100	-0.3718498667952129
chr10	93299200	93300200	-0.3123423410999995
chr10	93299300	93300300	-0.17272241690920806
chr10	93299400	93300400	-0.18519278990327154
chr10	93299500	93300500	0.0037285817127295584
chr10	93299600	93300600	0.8292055063627062
chr10	93299700	93300700	0.6121952607611126
chr10	93299800	93300800	0.7908881557655337
chr10	93299900	93300900	0.3841255023593238
chr10	93300000	93301000	0.20855452486449608
chr10	93300100	93301100	-0.16173894866104765
chr10	93300200	93301200	0.3066319511955272
chr10	93300300	93301300	0.4445019402989667
chr10	93300400	93301400	0.5131447571943596
chr10	93300500	93301500	0.16460912713984033
chr10	93300600	93301600	-0.5486635568803602
chr10	93300700	93301700	-0.4034171541048522
chr10	93300800	93301800	-0.7839336160550916
chr10	93300900	93301900	-1.0004601241944298
chr10	93301000	93302000	-1.273608050652418
chr10	93301100	93302100	-1.2393588958884398
chr10	93301200	93302200	-1.277046087573397
chr10	93301300	93302300	-1.0473094637084055
chr10	93301400	93302400	-0.841037039124979
chr10	93301500	93302500	-1.1102212392480275
chr10	93301600	93302600	-1.0569785092747197
chr10	93301700	93302700	-0.7261445452167915
chr10	93301800	93302800	-0.7193993490571026
chr10	93301900	93302900	-0.2918821505520278
chr10	93302000	93303000	0.24558993400258364
chr10	93302100	93303100	0.2243161390446757
chr10	93302200	93303200	0.20880204388622725
chr10	93302300	93303300	0.08647834259683222
chr10	93302400	93303400	-0.006567194282696681
chr10	93302500	93303500	0.3447263233070316
chr10	93303800	93304800	0.9726176909368685
chr10	93303900	93304900	1.302260682008643
chr10	93304000	93305000	1.3880979203779853
chr10	93304100	93305100	0.8600958718382611
chr10	93304200	93305200	0.7577914267537975
chr10	93304300	93305300	1.2028601232074558
chr10	93304400	93305400	1.1363454936158262
chr10	93304500	93305500	1.7260851492797116
chr10	93304600	93305600	1.4927815900673402
chr10	93304700	93305700	1.1023688138647458
chr10	93304800	93305800	1.0649969914055095
chr10	93304900	93305900	0.6896615655443031
chr10	93306000	93307000	0.9584054557978058
chr10	93306100	93307100	0.70013224910227
chr10	93306200	93307200	0.16538205324928118
chr10	93306300	93307300	-0.4010751888260221
chr10	93306400	93307400	-0.8351937159927699
chr10	93306500	93307500	-1.0760099196998292
chr10	93306600	93307600	-0.7085209465262615
chr10	93306700	93307700	-0.9279776722158118
chr10	93306800	93307800	-1.3257692169193178
chr10	93308600	93309600	-1.3231407283454957
chr10	93308700	93309700	-1.1084423123482958
chr10	93308800	93309800	-1.39343043525155
chr10	93308900	93309900	-0.6762782411282889
chr10	93309000	93310000	0.5684198399846143
chr10	93309100	93310100	0.888964520490338
chr10	93309200	93310200	1.3271957727437798
chr10	93309300	93310300	1.2000782315395997
chr10	93309400	93310400	0.740220157416106
chr10	93309500	93310500	0.052177479302990167
chr10	93309600	93310600	0.9695008421910516
chr10	93309700	93310700	0.866999910879675
chr10	93309800	93310800	0.5255004013321065
chr10	93309900	93310900	-0.0256281910418542
chr10	93310000	93311000	-0.5618936090801225
chr10	93310100	93311100	-0.4484657630664581
chr10	93310200	93311200	-0.19655320526215225
chr10	93310300	93311300	0.3170876087573696
chr10	93310400	93311400	0.9099326794596052
chr10	93311600	93312600	-0.4592063760875265
chr10	93311700	93312700	-0.08214693683883295
chr10	93311800	93312800	-0.7951183918957726
chr10	93311900	93312900	-0.8062074919862894
chr10	93312000	93313000	-0.861694231563193
chr10	93312100	93313100	-0.7960422149039539
chr10	93312200	93313200	-0.6119207271292216
chr10	93312300	93313300	-0.5362661094396339
chr10	93312400	93313400	-0.5662236970954849
chr10	93313000	93314000	0.9276128910331227
chr10	93313100	93314100	0.878591867814794
chr10	93313200	93314200	1.0617673743837723
chr10	93313300	93314300	1.3601007950871713
chr10	93313400	93314400	1.1797817442682061
chr10	93313500	93314500	1.3248486881960535
chr10	93313600	93314600	0.8264809967360539
chr10	93313700	93314700	0.8046455157476202
chr10	93313800	93314800	0.4283249655844679
chr10	93313900	93314900	0.1347435327218501
chr10	93314000	93315000	0.8104205595974677
chr10	93314100	93315100	0.7741175234792874
chr10	93314200	93315200	0.5225658801552056
chr10	93314300	93315300	0.501334864329771
chr10	93314400	93315400	0.9850677292634762
chr10	93314500	93315500	1.4964202996186522
chr10	93314600	93315600	2.152530604121784
chr10	93314700	93315700	2.18405956210734
chr10	93314800	93315800	2.346148929669868
chr10	93314900	93315900	2.2945978787916577
chr10	93315000	93316000	1.8977086533720664
chr10	93315100	93316100	2.001466173483411
chr10	93315200	93316200	2.06557411508757
chr10	93315300	93316300	1.8076284444683912
chr10	93315400	93316400	1.6400169367938269
chr10	93317300	93318300	0.7785852328357338
chr10	93317400	93318400	1.8407635103572009
chr10	93317500	93318500	2.2752843582253903
chr10	93317600	93318600	2.02956846521822
chr10	93317700	93318700	2.3965513532979896
chr10	93317800	93318800	1.8072374446794544
chr10	93317900	93318900	1.3036794946466932
chr10	93318000	93319000	0.8532331670371731
chr10	93318100	93319100	0.6426358569965052
chr10	93318200	93319200	1.2700756426107307
chr10	93318300	93319300	1.5305480197907757
chr10	93318400	93319400	0.5916051408545302
chr10	93318500	93319500	-0.19011355844568628
chr10	93318600	93319600	-0.5322609805425421
chr10	93318700	93319700	-1.2381212721662749
chr10	93318800	93319800	-0.8550763770009826
chr10	93318900	93319900	-0.4163247181945145
chr10	93319000	93320000	-0.2105007007572096
chr10	93319100	93320100	-0.0745943893684598
chr10	93319200	93320200	-0.4202816300723705
chr10	93319300	93320300	-0.398741826233996
chr10	93319400	93320400	0.04282125931793662
chr10	93319500	93320500	0.4310744305237593
chr10	93319600	93320600	0.6090130781808993
chr10	93319700	93320700	0.5217426617098316
chr10	93319800	93320800	0.6383183665217129
chr10	93319900	93320900	0.7807582712276032
chr10	93320000	93321000	0.8638802478296098
chr10	93320100	93321100	1.0287845481725293
chr10	93320200	93321200	1.286129614265416
chr10	93320300	93321300	1.056230264157427
chr10	93320400	93321400	0.8869981234982977
chr10	93320500	93321500	0.7222536288833948
chr10	93320600	93321600	0.8433827949198568
chr10	93321500	93322500	0.2499131130737173
chr10	93321600	93322600	0.2384402148382961
chr10	93321700	93322700	0.27116700299213137
chr10	93321800	93322800	-0.41815203341389984
chr10	93321900	93322900	0.008612428161552853
chr10	93322000	93323000	0.4600319167609255
chr10	93322100	93323100	0.09421545862456301
chr10	93322200	93323200	0.12415813463433195
chr10	93322300	93323300	0.4019840347512928
chr10	93322400	93323400	0.4617361800955966
chr10	93322500	93323500	0.3945379427636593
chr10	93322600	93323600	0.4479513424390125
chr10	93322700	93323700	0.5142845087809896
chr10	93323300	93324300	1.2052627595101169
chr10	93323400	93324400	1.311000452757866
chr10	93323500	93324500	1.3791568178199292
chr10	93323600	93324600	1.7053258614279032
chr10	93323700	93324700	1.8747390713574583
chr10	93323800	93324800	1.7554312899837279
chr10	93323900	93324900	1.6756610606348108
chr10	93324000	93325000	1.3138268481243445
chr10	93324100	93325100	1.2463662114964564
chr10	93324200	93325200	1.0451029540811918
chr10	93324300	93325300	0.9490710175670748
chr10	93324400	93325400	0.9487517800318721
chr10	93324500	93325500	0.91356465001883
chr10	93324600	93325600	0.9744755057821344
chr10	93324700	93325700	0.5087497922147092
chr10	93324800	93325800	-0.25199127020861417
chr10	93324900	93325900	-0.34051395240995513
chr10	93325000	93326000	0.5710843897789146
chr10	93325100	93326100	0.583737606548134
chr10	93325200	93326200	0.5360676553556448
chr10	93325300	93326300	0.464594417258541
chr10	93325400	93326400	0.361178225807017
chr10	93325500	93326500	0.8628893777740727
chr10	93325600	93326600	0.9881676746183592
chr10	93325700	93326700	1.1356292755968682
chr10	93325800	93326800	1.9291322081936064
chr10	93325900	93326900	2.512575450656178
chr10	93326000	93327000	2.530982096485501
chr10	93326100	93327100	2.1634088067180226
chr10	93326200	93327200	2.3483600388497807
chr10	93326300	93327300	2.754440066031516
chr10	93326400	93327400	2.854217438041532
chr10	93326500	93327500	2.3418168618433755
chr10	93326600	93327600	1.7707178255291878
chr10	93326700	93327700	1.9563552850412933
chr10	93326800	93327800	1.5874599894358845
chr10	93326900	93327900	1.8344232479405693
chr10	93327000	93328000	0.7934786526197334
chr10	93327100	93328100	0.5116761116934521
chr10	93327200	93328200	0.2646468930680212
chr10	93327300	93328300	0.2620963172376812
chr10	93327400	93328400	0.17981878583855454
chr10	93327500	93328500	0.015396593864645569
chr10	93327600	93328600	0.2681279998571354
chr10	93327700	93328700	0.6228557537317403
chr10	93327800	93328800	0.4836482821191189
chr10	93327900	93328900	0.15581260759444726
chr10	93328000	93329000	0.43373894730614876
chr10	93328100	93329100	1.0185622988881708
chr10	93328200	93329200	1.0510007102678007
chr10	93328300	93329300	0.8766232065658863
chr10	93328400	93329400	0.9452094210138576
chr10	93328500	93329500	1.1561781190080131
chr10	93328600	93329600	1.1404204851705042
chr10	93329500	93330500	0.3607591440535416
chr10	93329600	93330600	-0.2743010690003973
chr10	93329700	93330700	0.510644752634813
chr10	93329800	93330800	-0.2119137186422303
chr10	93329900	93330900	0.219644739538218
chr10	93330000	93331000	0.608940438569015
chr10	93330100	93331100	0.5263849970749569
chr10	93330200	93331200	0.4458648644810868
chr10	93330300	93331300	0.3229611991696369
chr10	93330400	93331400	0.7305106582210525
chr10	93330500	93331500	0.853078962016752
chr10	93330600	93331600	1.3549156531316562
chr10	93330700	93331700	0.824941558193675
chr10	93330800	93331800	1.6338089924095005
chr10	93330900	93331900	1.6066378616986117
chr10	93331000	93332000	1.4279482620432358
chr10	93331100	93332100	0.9661406803788314
chr10	93331200	93332200	1.3031156363218297
chr10	93331300	93332300	1.6209696757779457
chr10	93331400	93332400	1.4057519531786324
chr10	93331500	93332500	1.351590604204191
chr10	93331800	93332800	0.3128398735910705
chr10	93331900	93332900	-0.9886180331130554
chr10	93332000	93333000	-1.1028581136608888
chr10	93332100	93333100	-0.022275881036857268
chr10	93332200	93333200	-0.4440556516503559
chr10	93332300	93333300	0.014593469781443791
chr10	93332400	93333400	0.6274662216274274
chr10	93332500	93333500	0.8637905595057371
chr10	93332600	93333600	0.4570421479492513
chr10	93332700	93333700	1.0187028206991393
chr10	93332800	93333800	1.886132559730524
chr10	93332900	93333900	3.015524044771067
chr10	93333000	93334000	2.975432861625957
chr10	93333100	93334100	2.801805974666828
chr10	93333200	93334200	2.5397888923199265
chr10	93333300	93334300	2.7427523718122044
chr10	93333400	93334400	2.5380404967356425
chr10	93333500	93334500	1.7256328243986103
chr10	93333600	93334600	2.107420138885789
chr10	93333700	93334700	2.076228015087532
chr10	93333800	93334800	1.6273699128884536
chr10	93333900	93334900	1.024564458429301
chr10	93334000	93335000	0.980179910046564
chr10	93334100	93335100	1.0331945552384918
chr10	93334200	93335200	1.4377203661170737
chr10	93334300	93335300	1.4008958932319575
chr10	93334400	93335400	1.2134293219697767
chr10	93334500	93335500	1.7382206229798434
chr10	93334600	93335600	1.5022612782678175
chr10	93334700	93335700	1.3872586085078136
chr10	93334800	93335800	1.6478244121538583
chr10	93334900	93335900	1.275862730986522
chr10	93335000	93336000	1.0883416967088464
chr10	93335100	93336100	1.154464636676936
chr10	93335200	93336200	1.0524058264759877
chr10	93335300	93336300	0.5541365028286686
chr10	93335400	93336400	0.9590172082186741
chr10	93335500	93336500	1.2180975762401585
chr10	93335600	93336600	1.7696176102721202
chr10	93335700	93336700	1.4105055769641788
chr10	93335800	93336800	1.567809103505595
chr10	93335900	93336900	2.544264857897365
chr10	93336000	93337000	3.088892969309121
chr10	93336100	93337100	2.5815433047504235
chr10	93337200	93338200	2.099859066783518
chr10	93337300	93338300	2.088574731659854
chr10	93337400	93338400	1.8962498961234344
chr10	93337500	93338500	1.8842284248596508
chr10	93337600	93338600	2.351173653686341
chr10	93337700	93338700	1.7681560622798222
chr10	93337800	93338800	1.2291338454872345
chr10	93337900	93338900	0.8674640415983028
chr10	93339100	93340100	0.7000233820238595
chr10	93339200	93340200	0.7210754472523823
chr10	93339300	93340300	0.4856470585829802
chr10	93339400	93340400	0.10705677629003672
chr10	93339500	93340500	0.0511639131689394
chr10	93339600	93340600	0.1215243239901214
chr10	93339700	93340700	0.3375508078538492
chr10	93339800	93340800	1.0530594741031991
chr10	93339900	93340900	0.31330961210835306
chr10	93340000	93341000	0.7526583595530029
chr10	93340100	93341100	1.099185724878124
chr10	93340200	93341200	1.4337413876032314
chr10	93340300	93341300	0.9401696867830612
chr10	93340400	93341400	1.5653237192197855
chr10	93340500	93341500	0.7649698114890728
chr10	93340600	93341600	0.0715157786683708
chr10	93340700	93341700	-0.14526839140707246
chr10	93340800	93341800	0.05374012854339342
chr10	93341200	93342200	-0.3817619085630682
chr10	93341300	93342300	-0.5065812396349717
chr10	93341400	93342400	-1.7215530748018464
chr10	93341500	93342500	-1.247468209532913
chr10	93341600	93342600	-1.1304598946001994
chr10	93341700	93342700	-1.0989203804505965
chr10	93341800	93342800	-1.8353298568071768
chr10	93341900	93342900	-1.7767235431324515
chr10	93342800	93343800	1.6386451218664646
chr10	93342900	93343900	1.1774380031105631
chr10	93343000	93344000	1.3838223353382995
chr10	93343100	93344100	0.8220665360154534
chr10	93343200	93344200	1.589960583194474
chr10	93343300	93344300	1.158559506072356
chr10	93343400	93344400	0.9281611628505188
chr10	93343500	93344500	0.9875013059298368
chr10	93343600	93344600	0.4583310118569594
chr10	93343700	93344700	0.1894452577939071
chr10	93344800	93345800	1.6915330592147657
chr10	93344900	93345900	1.4438961907471457
chr10	93345000	93346000	1.5707283825387213
chr10	93345100	93346100	1.8493926393874345
chr10	93345200	93346200	2.5556125261895724
chr10	93345300	93346300	2.520203200389814
chr10	93345400	93346400	2.2507112980433206
chr10	93345500	93346500	2.107264943131332
chr10	93345600	93346600	2.7638233336825446
chr10	93345700	93346700	2.672662319763432
chr10	93345800	93346800	2.3358779373390863
chr10	93345900	93346900	1.9611285012930304
chr10	93346000	93347000	1.4972418559695568
chr10	93346100	93347100	1.173748189550614
chr10	93346200	93347200	0.9502571514759364
chr10	93346300	93347300	0.4654192089400317
chr10	93346400	93347400	0.41136279236280543
chr10	93346500	93347500	0.3920837578981651
chr10	93347500	93348500	1.628964773928807
chr10	93347600	93348600	1.9418475203508176
chr10	93347700	93348700	1.78092473973674
chr10	93347800	93348800	1.2405783102556711
chr10	93347900	93348900	1.3653193531607948
chr10	93348000	93349000	0.8095653700797383
chr10	93348100	93349100	0.8353811638962039
chr10	93348200	93349200	1.4680428210583656
chr10	93348300	93349300	1.89310131857439
chr10	93348400	93349400	1.4685797654452062
chr10	93348500	93349500	1.6413730669418958
chr10	93348600	93349600	1.1748429593305862
chr10	93348700	93349700	1.5499624375532537
chr10	93348800	93349800	2.1105536048305504
chr10	93348900	93349900	2.201372863267024
chr10	93349000	93350000	1.9753083326519465
chr10	93349100	93350100	2.14112292352794
chr10	93349200	93350200	2.264500889190085
chr10	93349300	93350300	1.4489817770458033
chr10	93349400	93350400	2.027037430908056
chr10	93349500	93350500	1.7788567643613178
chr10	93349600	93350600	1.8257359764325776
chr10	93349700	93350700	2.1319809889515784
chr10	93349800	93350800	1.957381701882372
chr10	93349900	93350900	2.0885092154392293
chr10	93350000	93351000	2.4028659953722014
chr10	93350100	93351100	2.5514447710055066
chr10	93350200	93351200	2.1373678975755994
chr10	93350300	93351300	1.8818753710015383
chr10	93350400	93351400	1.5876534568111291
chr10	93350500	93351500	2.1221675270107783
chr10	93350600	93351600	2.123023044772975
chr10	93350700	93351700	1.8678321175942247
chr10	93350800	93351800	1.7299539397795172
chr10	93350900	93351900	1.0886611428002324
chr10	93351000	93352000	0.6019387573698014
chr10	93351100	93352100	0.232348368226114
chr10	93351200	93352200	0.2619806740774993
chr10	93351300	93352300	0.5171109076992124
chr10	93351400	93352400	0.2971913056773168
chr10	93351500	93352500	-0.1421905263986483
chr10	93351600	93352600	0.05024279027751315
chr10	93351700	93352700	-0.214852099562148
chr10	93351800	93352800	-0.22088803479154465
chr10	93351900	93352900	-0.5590690057625269
chr10	93352000	93353000	-0.8381422262777176
chr10	93352100	93353100	-0.3657998452718975
chr10	93352200	93353200	-0.3432540466600687
chr10	93352300	93353300	0.11634930617615287
chr10	93352400	93353400	0.13012782551835395
chr10	93352500	93353500	0.007670190997238895
chr10	93352600	93353600	-0.5890767725214043
chr10	93352700	93353700	-0.8951053446427922
chr10	93352800	93353800	-1.462273868392873
chr10	93352900	93353900	-1.3247450078613172
chr10	93353000	93354000	-0.6030102100471083
chr10	93353100	93354100	-1.0055692682242232
chr10	93353200	93354200	-0.9978270227036294
chr10	93353300	93354300	-1.2679624079086298
chr10	93353400	93354400	-1.079405356281656
chr10	93353500	93354500	-0.8262506092017459
chr10	93353600	93354600	-0.4661962164134922
chr10	93354600	93355600	0.7668433411870669
chr10	93354700	93355700	0.8908098628179805
chr10	93354800	93355800	1.7382492738169053
chr10	93354900	93355900	0.8872330585552559
chr10	93355000	93356000	1.2737009442867357
chr10	93355100	93356100	0.7204251856087424
chr10	93355200	93356200	1.3067987128393908
chr10	93355300	93356300	1.2822746044636713
chr10	93355400	93356400	1.0491758966024574
chr10	93355500	93356500	1.4270579157184944
chr10	93355600	93356600	1.0150219653673862
chr10	93355700	93356700	0.8685516797333128
chr10	93355800	93356800	0.7642405122104935
chr10	93355900	93356900	0.9873002516076788
chr10	93356000	93357000	0.619008843262394
chr10	93356100	93357100	1.6060134857957953
chr10	93356200	93357200	1.4971602866001397
chr10	93356300	93357300	1.952960244557865
chr10	93356400	93357400	1.691478988556499
chr10	93356500	93357500	1.9404226065907817
chr10	93356600	93357600	1.7070179929109608
chr10	93356700	93357700	1.9857300683409684
chr10	93356800	93357800	1.4970139550657269
chr10	93356900	93357900	1.8413435996156584
chr10	93357000	93358000	1.7307473775516105
chr10	93357100	93358100	0.9969231452772837
chr10	93357200	93358200	1.1283344794655452
chr10	93357300	93358300	0.7644368698001969
chr10	93357400	93358400	1.1197736920414545
chr10	93357500	93358500	0.93874219842021
chr10	93357600	93358600	1.4839568485204753
chr10	93357700	93358700	0.5356662300262214
chr10	93357800	93358800	0.8182758622514303
chr10	93357900	93358900	1.1493950821526628
chr10	93358000	93359000	1.8400579641083203
chr10	93358100	93359100	2.1764222420247537
chr10	93358200	93359200	1.7039466630397493
chr10	93358300	93359300	2.2567684395606302
chr10	93358400	93359400	1.9275974189106635
chr10	93358500	93359500	1.8964253059588607
chr10	93358600	93359600	1.8098585785795869
chr10	93358700	93359700	2.15463671220418
chr10	93358800	93359800	2.2839427802523717
chr10	93358900	93359900	1.7020241993790974
chr10	93359000	93360000	1.1572756091600929
chr10	93359100	93360100	0.8566904163760439
chr10	93359200	93360200	0.9673178553529268
chr10	93359300	93360300	0.33244881563131273
chr10	93359400	93360400	0.6786749329455338
chr10	93359500	93360500	0.6596845543088363
chr10	93359600	93360600	0.4086079926598332
chr10	93359700	93360700	0.2142922353374853
chr10	93359800	93360800	0.031011388701632975
chr10	93360300	93361300	0.689854859338253
chr10	93360400	93361400	1.5458619654539625
chr10	93360500	93361500	1.7196732003366233
chr10	93360600	93361600	1.6586719109181085
chr10	93360700	93361700	2.123976037537419
chr10	93360800	93361800	1.625722286584046
chr10	93360900	93361900	1.7971315701798
chr10	93361000	93362000	1.5732113010049034
chr10	93361100	93362100	1.4800620748854512
chr10	93361200	93362200	1.4918173097260081
chr10	93361300	93362300	0.6616285207415117
chr10	93362100	93363100	-0.2679766996643592
chr10	93362200	93363200	-0.5592197505176639
chr10	93362300	93363300	-0.09627063852936332
chr10	93362400	93363400	-0.10948182310948652
chr10	93363800	93364800	2.2470479609727683
chr10	93363900	93364900	2.441499490451037
chr10	93364000	93365000	2.2556282657072626
chr10	93364100	93365100	1.953487906145831
chr10	93364200	93365200	1.765527684297402
chr10	93364300	93365300	1.7220322630034135
chr10	93364400	93365400	1.6497636848077055
chr10	93364500	93365500	1.1280650652226831
chr10	93364600	93365600	0.9627483776741586
chr10	93364700	93365700	1.7973748261289182
chr10	93364800	93365800	1.2334184933042052
chr10	93364900	93365900	1.4676232262404492
chr10	93365000	93366000	1.5579758056487432
chr10	93365100	93366100	1.6912032602983915
chr10	93365200	93366200	1.4965056000423915
chr10	93365300	93366300	1.2048063994655367
chr10	93365400	93366400	0.8376279141789269
chr10	93365500	93366500	1.3056408720757966
chr10	93365600	93366600	0.6755750036909662
chr10	93365700	93366700	0.20439873282622606
chr10	93365800	93366800	0.2291981266383765
chr10	93365900	93366900	0.258325562158505
chr10	93366000	93367000	-0.04152978431018812
chr10	93366100	93367100	0.06718915214754281
chr10	93366200	93367200	-0.0869657216720363
chr10	93366300	93367300	0.4024351072630175
chr10	93366400	93367400	0.5979023931883874
chr10	93366500	93367500	0.3249413817571089
chr10	93366600	93367600	0.19104429191566746
chr10	93366700	93367700	0.3072823824700461
chr10	93366800	93367800	-0.12533972723287093
chr10	93366900	93367900	-0.8325642942265628
chr10	93367000	93368000	-0.11778646472266446
chr10	93367100	93368100	-0.41598504262611663
chr10	93367200	93368200	-0.17825240106008408
chr10	93367300	93368300	-0.383601137455317
chr10	93367400	93368400	0.5361139613808096
chr10	93367500	93368500	0.3266707682584309
chr10	93367600	93368600	0.4715934055817229
chr10	93367700	93368700	0.14590838721671626
chr10	93367800	93368800	0.7506711618158115
chr10	93367900	93368900	1.112915369953521
chr10	93368000	93369000	0.7631131028081547
chr10	93368100	93369100	1.2065221888858602
chr10	93369200	93370200	-0.4855802982570602
chr10	93369300	93370300	-0.4092129711327154
chr10	93370400	93371400	2.0878021545941783
chr10	93370500	93371500	2.1232383925949576
chr10	93370600	93371600	2.021933434615085
chr10	93370700	93371700	1.5410945548134438
chr10	93370800	93371800	1.5900771658917403
chr10	93370900	93371900	1.759457119201336
chr10	93371000	93372000	1.803814079019712
chr10	93371100	93372100	2.037854024878831
chr10	93371200	93372200	1.9066226643492128
chr10	93371300	93372300	1.1195987400172351
chr10	93371400	93372400	1.1445876862981808
chr10	93371500	93372500	0.8408145522176372
chr10	93371600	93372600	0.2777446561178136
chr10	93371700	93372700	0.21848162428545592
chr10	93371800	93372800	0.6769510323309808
chr10	93371900	93372900	0.08749326225560129
chr10	93372000	93373000	0.309665174552216
chr10	93372100	93373100	0.7506885423359404
chr10	93372200	93373200	0.6939098148115009
chr10	93372300	93373300	1.1513304395373478
chr10	93372400	93373400	1.4605427895974197
chr10	93372500	93373500	1.5321546909593116
chr10	93372600	93373600	1.99563451380768
chr10	93372700	93373700	1.9169743181709809
chr10	93372800	93373800	1.5494395662326717
chr10	93372900	93373900	1.9720460787075549
chr10	93373000	93374000	1.2240665584307944
chr10	93373100	93374100	0.2277883671073641
chr10	93373200	93374200	-0.12698549491317893
chr10	93373300	93374300	-0.20740820021593545
chr10	93373400	93374400	-1.084517821418258
chr10	93373500	93374500	-1.3207714438581661
chr10	93373600	93374600	-1.2868979271853458
chr10	93373700	93374700	-1.2234715129882652
chr10	93373800	93374800	-1.6407827695798003
chr10	93373900	93374900	-1.504112788451326
chr10	93374000	93375000	-1.1972880181768462
chr10	93374100	93375100	-0.9314247032771154
chr10	93374200	93375200	-0.4993398447593773
chr10	93374300	93375300	-0.7790904784467337
chr10	93374700	93375700	0.013000318379986877
chr10	93374800	93375800	0.9184123309024462
chr10	93374900	93375900	1.0654002617400018
chr10	93375000	93376000	1.11677134788029
chr10	93375100	93376100	1.6219197684912805
chr10	93375200	93376200	1.6281732217008955
chr10	93375300	93376300	1.8009264421411235
chr10	93375400	93376400	1.6982369219646976
chr10	93375500	93376500	1.6705323305827005
chr10	93375600	93376600	1.9605428043622963
chr10	93375700	93376700	2.16738055990442
chr10	93375800	93376800	1.8115275539683728
chr10	93375900	93376900	1.7105827045534692
chr10	93376000	93377000	2.2155057322534133
chr10	93376100	93377100	2.094293825773963
chr10	93376200	93377200	1.9551456073198592
chr10	93376300	93377300	1.5853129176482033
chr10	93376400	93377400	1.8249210910458096
chr10	93376500	93377500	2.263211545197005
chr10	93376600	93377600	2.649192705233624
chr10	93376700	93377700	2.554773060663116
chr10	93376800	93377800	2.6291817220719307
chr10	93376900	93377900	2.3695076119881606
chr10	93377000	93378000	1.836027153015849
chr10	93377100	93378100	1.228357161676939
chr10	93377200	93378200	1.34720442753756
chr10	93377300	93378300	1.4967804566542626
chr10	93377400	93378400	1.2745143948484354
chr10	93377500	93378500	0.5672098529642858
chr10	93377600	93378600	-0.2903503236280486
chr10	93378800	93379800	1.2523812588425909
chr10	93378900	93379900	1.0958017786463952
chr10	93379000	93380000	1.3384448998262206
chr10	93379100	93380100	1.1537775854672538
chr10	93379200	93380200	0.8175463629311301
chr10	93379300	93380300	0.247843237718254
chr10	93379400	93380400	-0.07089087735975727
chr10	93379500	93380500	-0.4311466964703699
chr10	93379600	93380600	-0.7641687194398136
chr10	93379700	93380700	-1.5048890167368354
chr10	93379800	93380800	-1.1017657906241332
chr10	93379900	93380900	-0.981351328749314
chr10	93380000	93381000	-1.0453309317961075
chr10	93380100	93381100	-0.9506738879466284
chr10	93380200	93381200	-0.4520093911051456
chr10	93380300	93381300	0.09112439734687552
chr10	93380400	93381400	1.1411825242594738
chr10	93380500	93381500	1.6246605115085753
chr10	93380600	93381600	2.102736401125232
chr10	93380700	93381700	2.8096691967410616
chr10	93380800	93381800	2.487418922805525
chr10	93380900	93381900	2.808613083644787
chr10	93381000	93382000	2.621107536291609
chr10	93381100	93382100	2.6815958578399637
chr10	93381200	93382200	2.618238229247849
chr10	93381300	93382300	2.1495927746647063
chr10	93381400	93382400	1.7795435911769573
chr10	93381500	93382500	1.3692115039047803
chr10	93381600	93382600	0.9268696095315844
chr10	93381700	93382700	0.6702425896941676
chr10	93381800	93382800	0.1998364597737646
chr10	93381900	93382900	-0.21302028963332
chr10	93382000	93383000	-0.28199313475323007
chr10	93382100	93383100	-0.10902309756371184
chr10	93382200	93383200	0.4347124988143894
chr10	93382300	93383300	0.9709311599985638
chr10	93382400	93383400	0.3417923718439625
chr10	93382500	93383500	0.18590138266831027
chr10	93382600	93383600	0.05002274410893935
chr10	93382700	93383700	0.15795743112556435
chr10	93382800	93383800	0.5206488495318126
chr10	93382900	93383900	0.5756790488051456
chr10	93383000	93384000	0.8335025992286389
chr10	93383100	93384100	0.7119039808145952
chr10	93383200	93384200	0.2425546283024897
chr10	93383300	93384300	-0.013082516727819005
chr10	93383400	93384400	0.1963420567458116
chr10	93383500	93384500	0.4008854759632892
chr10	93383600	93384600	0.9650007615143446
chr10	93383700	93384700	0.9900590361447924
chr10	93384000	93385000	1.0344036549704676
chr10	93384100	93385100	0.7600989978471709
chr10	93384200	93385200	0.3216518302778894
chr10	93384300	93385300	-0.011219293247095474
chr10	93384400	93385400	0.35212062587076026
chr10	93384500	93385500	0.7096438583299937
chr10	93384600	93385600	0.6687398341608483
chr10	93384700	93385700	0.03950099370181822
chr10	93384800	93385800	0.04664995739878175
chr10	93385900	93386900	0.009158150377730007
chr10	93386000	93387000	0.1617262793199387
chr10	93386100	93387100	0.14866095596720486
chr10	93386200	93387200	0.3018290404506776
chr10	93386300	93387300	1.016882527132006
chr10	93386400	93387400	1.1004129358424914
chr10	93386500	93387500	1.4253276812560731
chr10	93386600	93387600	1.1599677111677422
chr10	93386700	93387700	1.6556210454793256
chr10	93386800	93387800	1.791903104872019
chr10	93386900	93387900	2.325097675292652
chr10	93387000	93388000	1.7099440210619277
chr10	93387100	93388100	1.748431117132113
chr10	93387200	93388200	1.1331127671843295
chr10	93387300	93388300	0.6123676051142506
chr10	93387400	93388400	1.2732236116650268
chr10	93387500	93388500	0.7559203172260783
chr10	93387600	93388600	1.157763698758538
chr10	93387700	93388700	0.020947630183782026
chr10	93387800	93388800	-0.5681473488083364
chr10	93387900	93388900	-0.8257249194006899
chr10	93388000	93389000	-0.5890179331915667
chr10	93388100	93389100	-1.2569285968700403
chr10	93388200	93389200	-0.9036831680767424
chr10	93388300	93389300	-0.7774774934059808
chr10	93388800	93389800	-2.184467667958892
chr10	93388900	93389900	-2.1277124230770665
chr10	93389000	93390000	-2.1008103042454795
chr10	93389100	93390100	-1.5936139883738043
chr10	93389200	93390200	-1.0227477487811765
chr10	93389300	93390300	-0.5868064114387894
chr10	93389400	93390400	-0.9433053849080528
chr10	93389500	93390500	-1.1462088848547565
chr10	93389600	93390600	-0.9214203537665232
chr10	93389700	93390700	-0.8945918385471139
chr10	93389800	93390800	-0.000739355378829297
chr10	93389900	93390900	0.2639212820667648
chr10	93390000	93391000	0.35079231819814694
chr10	93390100	93391100	-0.15903355181075882
chr10	93390200	93391200	-0.6692296420608359
chr10	93390300	93391300	-1.0932147306768736
chr10	93390400	93391400	-0.6150333000800389
chr10	93390500	93391500	0.3006833665820073
chr10	93390600	93391600	0.522746883723894
chr10	93390700	93391700	0.28088559902813337
chr10	93390800	93391800	0.4677156140584128
chr10	93390900	93391900	0.1545696707174924
chr10	93391000	93392000	0.13068313745701401
chr10	93391400	93392400	-0.0426737229128632
chr10	93391500	93392500	0.34874762858739977
chr10	93391600	93392600	0.521205205842151
chr10	93391700	93392700	1.0774621157501791
chr10	93391800	93392800	1.3081490573688537
chr10	93391900	93392900	1.3317325294055724
chr10	93392000	93393000	1.1203437150301316
chr10	93392100	93393100	1.5338647748343417
chr10	93392200	93393200	1.6852809695822868
chr10	93392300	93393300	1.5219723069174853
chr10	93392400	93393400	2.1863308639065
chr10	93392500	93393500	1.4908484246952844
chr10	93392600	93393600	1.5321639754069432
chr10	93392700	93393700	1.3649800403859549
chr10	93392800	93393800	1.117643378206783
chr10	93392900	93393900	0.8083570374120359
chr10	93393000	93394000	0.882236595835504
chr10	93393100	93394100	0.5117928510053362
chr10	93393200	93394200	0.26820262439372744
chr10	93393300	93394300	0.2821859724452585
chr10	93393400	93394400	0.13257246980931586
chr10	93394500	93395500	1.6281421901513125
chr10	93394600	93395600	1.523690008215958
chr10	93394700	93395700	1.5108453433915414
chr10	93394800	93395800	1.324890533872847
chr10	93394900	93395900	1.2787932195269425
chr10	93395000	93396000	1.1195679449787284
chr10	93395100	93396100	0.929395736502252
chr10	93395200	93396200	0.8525537458187243
chr10	93395300	93396300	0.5706343708768269
chr10	93396200	93397200	-1.4976571055915535
chr10	93396300	93397300	-1.7098496434616064
chr10	93396400	93397400	-1.7340856778813236
chr10	93396500	93397500	-1.7104305219060385
chr10	93396600	93397600	-1.729795875527485
chr10	93396700	93397700	-1.7312114477226268
chr10	93397800	93398800	-0.2841171345828065
chr10	93397900	93398900	-0.6392508789036742
chr10	93398000	93399000	-0.335712960955827
chr10	93398100	93399100	-0.009843615931505172
chr10	93400900	93401900	1.1961324471122694
chr10	93401000	93402000	1.5555044937254634
chr10	93401100	93402100	1.4849758393966035
chr10	93401200	93402200	1.5411407329132027
chr10	93401300	93402300	2.6678800615654694
chr10	93401400	93402400	2.6668473008540543
chr10	93401500	93402500	2.0712250353382933
chr10	93401600	93402600	1.4784786077960936
chr10	93401700	93402700	1.5098779867473338
chr10	93401800	93402800	0.8888178241818979
chr10	93401900	93402900	0.7666836906592563
chr10	93402000	93403000	-0.051319228072760216
chr10	93402100	93403100	-0.10680799374997743
chr10	93402200	93403200	0.2650047856818872
chr10	93402300	93403300	-0.016595420409948047
chr10	93402400	93403400	-0.3032025348731987
chr10	93402500	93403500	-0.14468637215830393
chr10	93402600	93403600	0.08869632630289595
chr10	93402700	93403700	-0.15084234498971022
chr10	93402800	93403800	0.2996007972146911
chr10	93402900	93403900	0.2427908008844449
chr10	93403000	93404000	0.7231745501297967
chr10	93403100	93404100	0.28606962437021793
chr10	93403200	93404200	0.261382367163821
chr10	93403300	93404300	0.1968181062558231
chr10	93403400	93404400	0.30926349067045034
chr10	93403500	93404500	0.4823490383329314
chr10	93403600	93404600	0.295354375618522
chr10	93404700	93405700	-0.8688351153382968
chr10	93407800	93408800	0.6857831973362374
chr10	93407900	93408900	0.2153064036452366
chr10	93408000	93409000	-0.2982415233721625
chr10	93408100	93409100	0.015108408203253938
chr10	93408200	93409200	0.1713147388478883
chr10	93408300	93409300	-0.5438489033004459
chr10	93408400	93409400	-0.22020478210908487
chr10	93408500	93409500	0.26104331586349755
chr10	93408600	93409600	-0.1886239358745292
chr10	93408700	93409700	0.054217382722366585
chr10	93408800	93409800	0.17389883448648372
chr10	93408900	93409900	0.4237991435333747
chr10	93409000	93410000	0.9937137650443433
chr10	93409100	93410100	1.0001536359374188
chr10	93409200	93410200	0.8495834369226474
chr10	93409300	93410300	1.1409799155613565
chr10	93409400	93410400	1.4230602238745758
chr10	93409500	93410500	0.8064551845950604
chr10	93409600	93410600	0.7239917839707196
chr10	93409700	93410700	0.4591576489696496
chr10	93409800	93410800	0.17533097752990706
chr10	93409900	93410900	0.2787643634758734
chr10	93410000	93411000	-0.04447710593464461
chr10	93410100	93411100	-0.9966969384033446
chr10	93410200	93411200	-0.4024870154512751
chr10	93410300	93411300	-0.5822977601265839
chr10	93410400	93411400	-0.6687716935169056
chr10	93410500	93411500	-0.5598293102138955
chr10	93410600	93411600	0.06193176773592333
chr10	93410700	93411700	0.3616640292399059
chr10	93410800	93411800	0.5201911654150273
chr10	93410900	93411900	0.23236303459522484
chr10	93411000	93412000	0.5217130026757515
chr10	93411100	93412100	1.4156702149347102
chr10	93411200	93412200	1.1837938774225238
chr10	93411300	93412300	1.0110879708211034
chr10	93411400	93412400	1.384166291007117
chr10	93411500	93412500	1.2316824237803865
chr10	93411600	93412600	1.2980773721592052
chr10	93411700	93412700	0.6977602678769683
chr10	93411800	93412800	1.1841464879885149
chr10	93411900	93412900	0.8532253204283693
chr10	93412000	93413000	0.6391082077696317
chr10	93412100	93413100	0.4841026739425008
chr10	93412200	93413200	0.1243248178400822
chr10	93412300	93413300	0.19554776780340166
chr10	93412400	93413400	-0.08541237414519658
chr10	93412500	93413500	-0.4267473810509323
chr10	93412600	93413600	-0.6790095002989018
chr10	93412700	93413700	0.04961151981486763
chr10	93412800	93413800	-0.23500575520062786
chr10	93412900	93413900	0.3857572509901948
chr10	93413000	93414000	0.8231021781088522
chr10	93413100	93414100	1.4079104810652203
chr10	93413200	93414200	1.7125734781594453
chr10	93413300	93414300	1.960406110115124
chr10	93413400	93414400	1.3514585578694993
chr10	93413500	93414500	1.975515832761296
chr10	93413600	93414600	2.39799989788075
chr10	93413700	93414700	2.3238577322238947
chr10	93413800	93414800	2.9153980321285755
chr10	93413900	93414900	2.533812907845469
chr10	93414000	93415000	2.1866802224464443
chr10	93414100	93415100	1.9743955012944188
chr10	93414200	93415200	2.092891616666049
chr10	93414300	93415300	2.293986489074643
chr10	93414400	93415400	3.30786720534454
chr10	93414500	93415500	2.8626342375823084
chr10	93414600	93415600	2.820321246870173
chr10	93414700	93415700	2.5280599215940462
chr10	93414800	93415800	1.5707934398357244
chr10	93414900	93415900	2.060372274439072
chr10	93415000	93416000	2.2165848973277704
chr10	93415100	93416100	1.7893289723753627
chr10	93415200	93416200	1.8051231246935961
chr10	93415300	93416300	1.4991811894027376
chr10	93415400	93416400	0.7359721488061728
chr10	93415500	93416500	0.9233494204873108
chr10	93415600	93416600	0.5874512168459703
chr10	93416700	93417700	0.7489696187925322
chr10	93416800	93417800	1.086562990757451
chr10	93416900	93417900	1.185593769988341
chr10	93417000	93418000	1.0805204549492495
chr10	93417100	93418100	1.2385858659715865
chr10	93417200	93418200	1.370832908163167
chr10	93417300	93418300	1.8000485103874166
chr10	93417400	93418400	1.4619028067294082
chr10	93417500	93418500	1.4447185596837733
chr10	93417600	93418600	0.20800856406531976
chr10	93417700	93418700	0.13480689077876198
chr10	93417800	93418800	0.08878682934887247
chr10	93417900	93418900	-0.7123572447474621
chr10	93418000	93419000	-0.31860313526213485
chr10	93418100	93419100	-0.2263581603270064
chr10	93418200	93419200	-0.3853508211014264
chr10	93418300	93419300	0.04521760694442633
chr10	93418400	93419400	0.1057225988967083
chr10	93418500	93419500	0.20601596305279726
chr10	93418600	93419600	0.8514691683421842
chr10	93418700	93419700	0.3226600661203308
chr10	93418800	93419800	0.28434230162816304
chr10	93418900	93419900	0.9375919231997978
chr10	93419000	93420000	0.8515037506593637
chr10	93419100	93420100	0.30032839083535035
chr10	93419200	93420200	0.9409305695623872
chr10	93419300	93420300	0.9120099186954952
chr10	93419400	93420400	1.1889119506232806
chr10	93419500	93420500	0.9214991504573199
chr10	93419600	93420600	0.8653393034184644
chr10	93419700	93420700	0.8812442279847894
chr10	93419800	93420800	0.8292421201858019
chr10	93419900	93420900	0.3838823989892021
chr10	93420000	93421000	0.9082859783008772
chr10	93420100	93421100	1.3137090608891615
chr10	93420200	93421200	0.9172199886866458
chr10	93420300	93421300	1.158243141864831
chr10	93420400	93421400	1.3353432028314014
chr10	93420500	93421500	1.7658297850533815
chr10	93420600	93421600	1.0984496468283511
chr10	93420700	93421700	1.2314398981393906
chr10	93420800	93421800	1.2107682392587351
chr10	93420900	93421900	1.321556714440379
chr10	93421000	93422000	0.7065944472861113
chr10	93421100	93422100	0.5774970072082031
chr10	93421200	93422200	0.492308293641018
chr10	93421300	93422300	0.1364334573429141
chr10	93421400	93422400	-0.024760304913274585
chr10	93421500	93422500	-0.4084038484174041
chr10	93421600	93422600	0.4809941587301729
chr10	93421700	93422700	0.6316368522252762
chr10	93421800	93422800	0.6472100904568433
chr10	93421900	93422900	0.6537730782579658
chr10	93422000	93423000	0.6230811625974405
chr10	93422100	93423100	0.8114992177242478
chr10	93422200	93423200	0.7748122496946854
chr10	93422300	93423300	0.5388664247418326
chr10	93422400	93423400	0.4807658106691523
chr10	93422500	93423500	1.0583916868995606
chr10	93423600	93424600	1.9716587584383083
chr10	93423700	93424700	2.1926229032158724
chr10	93423800	93424800	2.0374552776045065
chr10	93423900	93424900	1.9734551045916988
chr10	93425300	93426300	0.03306916656050034
chr10	93425400	93426400	0.3249997180180493
chr10	93425500	93426500	0.7814124925504117
chr10	93425600	93426600	1.0137374364882
chr10	93425700	93426700	1.4499462250279258
chr10	93425800	93426800	1.3765877244075888
chr10	93425900	93426900	1.8230685197534364
chr10	93428300	93429300	1.3150679047430016
chr10	93428400	93429400	1.1124591694067871
chr10	93428500	93429500	0.9479587501724098
chr10	93428600	93429600	0.7086412906513277
chr10	93428700	93429700	0.7327254764766389
chr10	93428800	93429800	0.8984582646928481
chr10	93428900	93429900	-0.2313895548843473
chr10	93429000	93430000	0.4807583750255013
chr10	93429100	93430100	0.4404896558607905
chr10	93429200	93430200	0.2564221467623474
chr10	93429300	93430300	-0.12088910875482227
chr10	93429400	93430400	-0.001859559675268114
chr10	93429500	93430500	0.08018160453182603
chr10	93431800	93432800	1.3970544261692637
chr10	93431900	93432900	1.5377638983274582
chr10	93432000	93433000	1.1753591784876032
chr10	93432100	93433100	0.9160444688028024
chr10	93432200	93433200	1.0377083177771964
chr10	93432300	93433300	0.3174092639781621
chr10	93432400	93433400	0.7428754095090118
chr10	93432500	93433500	1.037645368443591
chr10	93432600	93433600	0.8310193063755831
chr10	93432700	93433700	0.5621819480183599
chr10	93432800	93433800	0.1896413430179909
chr10	93432900	93433900	0.29233880213146946
chr10	93433000	93434000	0.3013083307480638
chr10	93433100	93434100	0.7281091053553745
chr10	93433200	93434200	0.9685778417331136
chr10	93433300	93434300	1.6906528864341686
chr10	93433400	93434400	1.1698314847279336
chr10	93433500	93434500	-0.06489099309952055
chr10	93434300	93435300	-0.2206766585082019
chr10	93434400	93435400	-0.9419217787045776
chr10	93434500	93435500	-0.24854634218631197
chr10	93434600	93435600	-0.3722032749429954
chr10	93434700	93435700	-0.2926421231384834
chr10	93434800	93435800	-0.3150494227482571
chr10	93434900	93435900	-0.4064742777368163
chr10	93435000	93436000	-1.341516993827307
chr10	93435100	93436100	-0.9988233414248552
chr10	93435200	93436200	-0.8331085753445161
chr10	93435300	93436300	-0.9649783257521186
chr10	93435400	93436400	-0.41335886688916296
chr10	93435500	93436500	-0.5372513580273646
chr10	93435600	93436600	-0.5011850232037485
chr10	93435700	93436700	-0.6242812238754178
chr10	93435800	93436800	-0.6385788669661737
chr10	93435900	93436900	-0.409631668294826
chr10	93436000	93437000	-0.44696590041626055
chr10	93436100	93437100	-1.4629255181545893
chr10	93436200	93437200	-1.5733183933136885
chr10	93436300	93437300	-0.6804115543633035
chr10	93436400	93437400	-0.9653176613580396
chr10	93436500	93437500	-0.8110565265216387
chr10	93436600	93437600	-0.2307748891928684
chr10	93436700	93437700	-0.9119789513867048
chr10	93436800	93437800	-0.7406750675029659
chr10	93436900	93437900	-0.3888865224785232
chr10	93437000	93438000	-0.3487479191646626
chr10	93437100	93438100	0.7816532152230279
chr10	93437200	93438200	0.3801528073599906
chr10	93437300	93438300	0.1709854645100576
chr10	93437400	93438400	0.6842631186966674
chr10	93437500	93438500	0.703751244167638
chr10	93437600	93438600	-0.3747103054378188
chr10	93437700	93438700	-0.22197932368152004
chr10	93437800	93438800	-0.5624136955854384
chr10	93437900	93438900	-1.063150347823246
chr10	93438000	93439000	-1.387851909673842
chr10	93438100	93439100	-1.6272411830128108
chr10	93438200	93439200	-1.7096216833007174
chr10	93438300	93439300	-0.6453698158036557
chr10	93438400	93439400	-0.9407306116011324
chr10	93438500	93439500	-0.8063202544821145
chr10	93438600	93439600	-0.4913420101132418
chr10	93438700	93439700	-0.3352910349796438
chr10	93438800	93439800	-0.11784945772666032
chr10	93438900	93439900	0.0159507559230302
chr10	93439000	93440000	0.5408399483714654
chr10	93439100	93440100	1.020403756826495
chr10	93439200	93440200	1.8388358831454656
chr10	93439300	93440300	0.6785090687049401
chr10	93439400	93440400	1.23300771520993
chr10	93439500	93440500	1.0457370500787813
chr10	93439600	93440600	1.0069871404259474
chr10	93439700	93440700	1.3164685680803254
chr10	93439800	93440800	1.6821178828237442
chr10	93439900	93440900	1.3217946878396667
chr10	93440000	93441000	1.521775669882401
chr10	93440100	93441100	0.9922951743505908
chr10	93440200	93441200	0.7184276097917188
chr10	93440300	93441300	0.9601339884916048
chr10	93440400	93441400	0.11798434999651485
chr10	93440500	93441500	-0.053841100670372656
chr10	93441600	93442600	2.872589179291152
chr10	93441700	93442700	2.4391045627076027
chr10	93441800	93442800	2.14468395991295
chr10	93441900	93442900	2.0145969911709316
chr10	93442000	93443000	1.4499195316009534
chr10	93442100	93443100	1.1875883623778285
chr10	93442200	93443200	1.392145465845133
chr10	93442300	93443300	1.077580257839262
chr10	93442400	93443400	0.9357697074067394
chr10	93442500	93443500	1.1942485652236192
chr10	93442600	93443600	1.1416006356148511
chr10	93442700	93443700	1.2108270504089795
chr10	93442800	93443800	1.1005919519297758
chr10	93442900	93443900	1.2430386269037863
chr10	93443000	93444000	2.019512257448241
chr10	93443100	93444100	2.2544872809871053
chr10	93443200	93444200	1.87378754001475
chr10	93443300	93444300	1.7620197065225889
chr10	93443400	93444400	1.4465380268640118
chr10	93443500	93444500	0.9231942372802996
chr10	93443600	93444600	0.7943812785331406
chr10	93443700	93444700	0.957777116949994
chr10	93443800	93444800	1.2440534138301067
chr10	93443900	93444900	0.9114870150543876
chr10	93444000	93445000	0.5888312424234009
chr10	93444100	93445100	0.12292400195950835
chr10	93445600	93446600	0.41390818007751706
chr10	93445700	93446700	0.2458574041382765
chr10	93445800	93446800	0.5899846030514326
chr10	93445900	93446900	0.6147300447417932
chr10	93446000	93447000	1.024306350501567
chr10	93446100	93447100	0.6310488830536656
chr10	93446200	93447200	0.4977060555697082
chr10	93446300	93447300	0.4737784981309478
chr10	93446400	93447400	0.7614584304354691
chr10	93446500	93447500	0.5077212729151708
chr10	93446600	93447600	0.19326781164201348
chr10	93446700	93447700	-0.5451526034790822
chr10	93446800	93447800	-0.5547874368344965
chr10	93446900	93447900	-0.4942420720545498
chr10	93447000	93448000	-1.105961564742629
chr10	93447100	93448100	-1.2952583312868782
chr10	93447200	93448200	-1.1500801399565106
chr10	93447300	93448300	-1.098414875187962
chr10	93447400	93448400	-1.2240842405440575
chr10	93447500	93448500	-1.0503080834390113
chr10	93447600	93448600	-0.9894773628743648
chr10	93447700	93448700	-0.4335465419469288
chr10	93447800	93448800	-1.0992274024176831
chr10	93447900	93448900	-0.784658264086394
chr10	93448000	93449000	-0.44326138116809927
chr10	93448100	93449100	-0.2613161828824006
chr10	93448200	93449200	-0.6061203436863479
chr10	93448300	93449300	-0.22293086744740093
chr10	93448400	93449400	-0.3336503933862591
chr10	93448500	93449500	-0.65137016574649
chr10	93448600	93449600	-0.4988133260178307
chr10	93448700	93449700	-0.3697250366731773
chr10	93448800	93449800	-0.08975304106883718
chr10	93448900	93449900	-0.22968295220078544
chr10	93449000	93450000	-0.37487221852067487
chr10	93449100	93450100	-0.2267974993200618
chr10	93449200	93450200	-0.4191554109115172
chr10	93449300	93450300	-0.7820216725350616
chr10	93449400	93450400	-0.2476658184378845
chr10	93449500	93450500	0.034907262678325716
chr10	93449600	93450600	-0.0582473600443353
chr10	93449700	93450700	-0.33838335077608217
chr10	93449800	93450800	-0.5413113915415078
chr10	93450400	93451400	-0.14012959788798962
chr10	93450500	93451500	-0.1581417003277282
chr10	93450600	93451600	-0.029057550441468863
chr10	93450700	93451700	0.33709244204386896
chr10	93450800	93451800	0.4167821432051162
chr10	93450900	93451900	0.5747579297219765
chr10	93451000	93452000	0.063535923788502
chr10	93451100	93452100	0.41090357435038377
chr10	93451200	93452200	0.6789993203445466
chr10	93451300	93452300	0.7335600495655421
chr10	93451400	93452400	0.3956595282186398
chr10	93451500	93452500	0.42780054268649
chr10	93452600	93453600	-0.021057054860630576
chr10	93452700	93453700	0.8876446789193037
chr10	93452800	93453800	0.6967424787881948
chr10	93452900	93453900	0.8020646071583872
chr10	93453000	93454000	0.027024688432562952
chr10	93453100	93454100	-0.14813496356846642
chr10	93453200	93454200	-0.4120625114579232
chr10	93453300	93454300	0.1136284070576688
chr10	93453400	93454400	0.6454153474980155
chr10	93453500	93454500	0.7250440489674415
chr10	93453600	93454600	0.7931210538549793
chr10	93453700	93454700	0.4172465863243964
chr10	93453800	93454800	0.5249821257188674
chr10	93453900	93454900	0.6317065583122191
chr10	93454000	93455000	1.4975701979304796
chr10	93455400	93456400	-0.29348222468988683
chr10	93455500	93456500	1.134317150100552
chr10	93455600	93456600	1.5282636252754258
chr10	93455700	93456700	1.1896275199383126
chr10	93455800	93456800	1.1152648687296798
chr10	93455900	93456900	1.1120611965198244
chr10	93456000	93457000	1.1397651242379383
chr10	93456100	93457100	1.1578757934106936
chr10	93456200	93457200	1.230950318906233
chr10	93456300	93457300	0.9281154809756406
chr10	93456400	93457400	0.5666560679300868
chr10	93456500	93457500	0.4004771524722866
chr10	93456600	93457600	1.0444540546400811
chr10	93456700	93457700	1.4911286366434615
chr10	93456800	93457800	1.8227245927716882
chr10	93456900	93457900	2.0236519434128444
chr10	93457800	93458800	0.08278935355468851
chr10	93457900	93458900	-0.6699183093992708
chr10	93458000	93459000	-0.19701087444157872
chr10	93458100	93459100	-0.6225954384570735
chr10	93458200	93459200	-0.6704016817753305
chr10	93458300	93459300	-0.7806771616477883
chr10	93458400	93459400	-1.0957503382865557
chr10	93458500	93459500	-0.8389648142935405
chr10	93458600	93459600	-1.5079717117189009
chr10	93458700	93459700	-1.194164063539242
chr10	93458800	93459800	-0.0931169428449702
chr10	93458900	93459900	0.9154797421586496
chr10	93459000	93460000	-1.1176087790306506
chr10	93459100	93460100	-0.3598937063937136
chr10	93459200	93460200	-0.4462774179181737
chr10	93459300	93460300	0.015071116079322662
chr10	93459400	93460400	0.13318226677257095
chr10	93459500	93460500	0.13798230472905668
chr10	93459600	93460600	0.4856899174304112
chr10	93459700	93460700	0.5666591550370021
chr10	93460800	93461800	-1.2248142212379425
chr10	93460900	93461900	-1.0788687170942788
chr10	93461000	93462000	0.1559764468095676
chr10	93461100	93462100	0.07946689515244579
chr10	93462200	93463200	0.6881563087604402
chr10	93462300	93463300	0.9027539481396332
chr10	93463900	93464900	0.14502478901873214
chr10	93464000	93465000	-0.17674034479985862
chr10	93464100	93465100	0.5204819474257145
chr10	93464200	93465200	-0.14870560956176318
chr10	93464300	93465300	-0.04844496551582177
chr10	93464400	93465400	0.06493105638030218
chr10	93464500	93465500	-0.013942888516039392
chr10	93465600	93466600	2.768243425696783
chr10	93465700	93466700	2.9569839838976644
chr10	93465800	93466800	2.329680089284992
chr10	93465900	93466900	1.5484983742302934
chr10	93466000	93467000	0.6514786165448071
chr10	93466100	93467100	0.4992202502512522
chr10	93466200	93467200	0.4586042061560258
chr10	93466300	93467300	0.3800102335302976
chr10	93467400	93468400	2.0989645476096785
chr10	93467500	93468500	2.126855974586731
chr10	93467600	93468600	2.1642347593338083
chr10	93467700	93468700	2.004992974490344
chr10	93467800	93468800	2.0265933208398117
chr10	93467900	93468900	2.4230028968718926
chr10	93468000	93469000	1.469602211628444
chr10	93468100	93469100	1.4244200515939345
chr10	93468200	93469200	1.0613200882613856
chr10	93468300	93469300	0.3092334730443401
chr10	93468400	93469400	0.2937429180302632
chr10	93468500	93469500	0.5986072086305082
chr10	93468600	93469600	0.7178270782628531
chr10	93468700	93469700	1.0367623819567393
chr10	93468800	93469800	1.2931773065380232
chr10	93468900	93469900	1.4319259890988127
chr10	93469000	93470000	1.7264248955752917
chr10	93469100	93470100	1.675732540090824
chr10	93469200	93470200	1.6389915284578038
chr10	93470300	93471300	-0.7688567750374011
chr10	93470500	93471500	-0.6116758670749006
chr10	93470600	93471600	0.11417700505298735
chr10	93470700	93471700	0.3077503131822935
chr10	93470800	93471800	0.5202133241814133
chr10	93471400	93472400	0.5597795585692484
chr10	93473200	93474200	-0.7104729699679251
chr10	93473300	93474300	-1.4797177892291922
chr10	93473400	93474400	-1.4508741621742791
chr10	93473500	93474500	-1.5601372101155095
chr10	93473600	93474600	-1.5375921682423466
chr10	93473700	93474700	-1.5752437169312352
chr10	93474400	93475400	-0.9535426905143178
chr10	93474500	93475500	-0.5554578352295143
chr10	93474600	93475600	-0.2916780427418271
chr10	93474700	93475700	-0.17404621527176467
chr10	93474800	93475800	0.1888192443712643
chr10	93474900	93475900	0.4817697264465055
chr10	93475000	93476000	0.5458614286722326
chr10	93475100	93476100	-0.13171821240065082
chr10	93475200	93476200	-0.8385482741794201
chr10	93476300	93477300	1.7189002681084593
chr10	93477400	93478400	0.6092136882785514
chr10	93477500	93478500	0.3729484393321377
chr10	93477600	93478600	0.08697479275864342
chr10	93477700	93478700	0.234878067153154
chr10	93477800	93478800	-0.2786148934746171
chr10	93486800	93487800	-0.16038640749952995
chr10	93486900	93487900	-0.4094978716478145
chr10	93487000	93488000	-0.7638765246908837
chr10	93487100	93488100	-0.5579594548774746
chr10	93487200	93488200	-0.6903914531543583
chr10	93487300	93488300	-1.1487695708933925
chr10	93487400	93488400	-0.9452205167194015
chr10	93487500	93488500	-0.21808113702584608
chr10	93487600	93488600	-0.28170330274516103
chr10	93487700	93488700	-0.19345936544869
chr10	93487800	93488800	0.8513275532815093
chr10	93487900	93488900	1.6436317808590366
chr10	93488000	93489000	1.6227870330264749
chr10	93488100	93489100	1.3096742405171695
chr10	93488200	93489200	1.3845558255435224
chr10	93488300	93489300	1.3711902010505228
chr10	93488400	93489400	1.4375002711636742
chr10	93488500	93489500	0.9007632841166874
chr10	93489200	93490200	1.125557966878939
chr10	93489300	93490300	1.7721434733969634
chr10	93489400	93490400	1.358828124359354
chr10	93489500	93490500	1.2999256967809385
chr10	93489600	93490600	1.6762924346453232
chr10	93489700	93490700	2.0979908238655667
chr10	93489800	93490800	2.3155197483792027
chr10	93489900	93490900	2.033032427369776
chr10	93490000	93491000	2.340625113821012
chr10	93490100	93491100	2.143679700532867
chr10	93490200	93491200	1.6367890122719608
chr10	93490300	93491300	1.3792003801902601
chr10	93490400	93491400	1.7707971378747978
chr10	93490500	93491500	2.095708983547385
chr10	93490600	93491600	1.67793199967565
chr10	93490700	93491700	1.1864182274246586
chr10	93490800	93491800	0.681908566965776
chr10	93490900	93491900	0.5496944637574832
chr10	93491000	93492000	-0.2805794150145942
chr10	93491100	93492100	-0.17471131151701905
chr10	93491200	93492200	0.08312363139604831
chr10	93491300	93492300	-0.15418104705189425
chr10	93491400	93492400	0.02626291378358474
chr10	93491500	93492500	-0.10376771100940056
chr10	93492600	93493600	0.2689962696517336
chr10	93492700	93493700	-0.008685016273789821
chr10	93492800	93493800	-0.28259959981420096
chr10	93492900	93493900	-0.3482173188532849
chr10	93493600	93494600	-0.06396294888094972
chr10	93493700	93494700	0.4457957256058842
chr10	93493800	93494800	0.7159577789583208
chr10	93493900	93494900	0.9032264571348341
chr10	93494000	93495000	0.6797227233555432
chr10	93494100	93495100	0.6903582181055873
chr10	93494200	93495200	0.7344209430362048
chr10	93494300	93495300	0.8682828843061441
chr10	93494400	93495400	0.28158167934838463
chr10	93494500	93495500	0.6469628968387562
chr10	93494600	93495600	0.4841426329266827
chr10	93494700	93495700	0.2116337474894668
chr10	93494800	93495800	-0.012072165163385872
chr10	93494900	93495900	-1.014397487018942
chr10	93495000	93496000	-0.8275622670533247
chr10	93495100	93496100	-0.6361567344518426
chr10	93495200	93496200	-0.5151647046120844
chr10	93495300	93496300	-1.1502806849589786
chr10	93495400	93496400	-0.40571718430848064
chr10	93495500	93496500	-0.661519387348162
chr10	93495600	93496600	0.17526345087026446
chr10	93495700	93496700	0.2550175219038772
chr10	93495800	93496800	0.4970239084413397
chr10	93495900	93496900	1.446049483365702
chr10	93496000	93497000	1.1890135808136137
chr10	93497800	93498800	1.6885502659560798
chr10	93498100	93499100	1.6556870032021749
chr10	93498200	93499200	1.6245767709608716
chr10	93498300	93499300	1.7991213011283735
chr10	93498400	93499400	1.7150392126019451
chr10	93498500	93499500	1.5464682283482158
chr10	93499600	93500600	0.12894662986440192
chr10	93499700	93500700	-0.06424037296522413
chr10	93499800	93500800	0.17964561551524186
chr10	93499900	93500900	0.7354921252306788
chr10	93500000	93501000	1.4616812585823316
chr10	93500100	93501100	1.2905467262502623
chr10	93500200	93501200	0.7696914455107802
chr10	93500300	93501300	0.7787818962734397
chr10	93500400	93501400	1.6592501636038852
chr10	93500500	93501500	2.05906387640553
chr10	93500600	93501600	2.6114209031345217
chr10	93500700	93501700	2.7989240602780803
chr10	93500800	93501800	2.507166651810809
chr10	93500900	93501900	2.6082194667557146
chr10	93501000	93502000	1.3939087150907243
chr10	93501100	93502100	1.8391378638489388
chr10	93501200	93502200	1.7268715236480634
chr10	93501300	93502300	1.5528539071961809
chr10	93501400	93502400	1.3957511502215545
chr10	93501500	93502500	1.0258575679823392
chr10	93501600	93502600	0.5724973719373446
chr10	93501700	93502700	0.3462164905298546
chr10	93501800	93502800	0.3442980802832559
chr10	93502600	93503600	2.006036209021202
chr10	93502700	93503700	2.3162774037684013
chr10	93502800	93503800	1.7494986712992695
chr10	93502900	93503900	1.6424510251099331
chr10	93503000	93504000	0.7212203793865702
chr10	93503100	93504100	0.8726975129433033
chr10	93503200	93504200	0.5227628960469229
chr10	93503300	93504300	0.8879774545300843
chr10	93503400	93504400	0.7723332398401379
chr10	93503500	93504500	0.11914049353019328
chr10	93503600	93504600	-0.4459910440700055
chr10	93503700	93504700	-0.8433101976642261
chr10	93503800	93504800	-0.5915439104699833
chr10	93503900	93504900	-0.4504324974993778
chr10	93504000	93505000	0.764791012573417
chr10	93504100	93505100	0.6060731973240752
chr10	93504200	93505200	0.9053757844703884
chr10	93504300	93505300	0.7159409703547257
chr10	93504400	93505400	1.113048500199694
chr10	93504500	93505500	2.2065126063840608
chr10	93504600	93505600	2.741877262319972
chr10	93504700	93505700	2.6246703494084205
chr10	93504800	93505800	2.1497644969683005
chr10	93504900	93505900	1.9245523379963647
chr10	93505000	93506000	2.300639154340903
chr10	93505100	93506100	2.3231802080447936
chr10	93505200	93506200	2.4995679504558286
chr10	93505300	93506300	1.9865041441179758
chr10	93505400	93506400	1.8460193838521728
chr10	93505500	93506500	1.1689035525940294
chr10	93505600	93506600	1.3851150972959854
chr10	93505700	93506700	1.4065855579300497
chr10	93505800	93506800	1.7449833572425697
chr10	93505900	93506900	1.9306123649180043
chr10	93506000	93507000	1.2593854092182142
chr10	93506100	93507100	1.0498929811176478
chr10	93506200	93507200	1.0265211947623498
chr10	93507300	93508300	1.4727812339463944
chr10	93507400	93508400	1.5911786493376394
chr10	93507500	93508500	1.7324049149327705
chr10	93507600	93508600	1.2700825741409445
chr10	93507700	93508700	1.912204784197029
chr10	93507800	93508800	2.37189889858826
chr10	93508000	93509000	1.151661818220221
chr10	93508100	93509100	1.1622538953544812
chr10	93508200	93509200	1.415650675479356
chr10	93508300	93509300	1.4033684987462525
chr10	93508400	93509400	1.9043799757837168
chr10	93508500	93509500	2.362505276381476
chr10	93508600	93509600	2.241201395734855
chr10	93508700	93509700	2.5538602671287007
chr10	93508800	93509800	2.2624808370729483
chr10	93508900	93509900	2.4294392728622425
chr10	93509000	93510000	2.533630846982962
chr10	93509100	93510100	2.669852490615185
chr10	93509200	93510200	2.4792751752424147
chr10	93509300	93510300	2.253885520132438
chr10	93509400	93510400	2.016059255280948
chr10	93509500	93510500	1.4087659823532708
chr10	93509600	93510600	1.6262966206137972
chr10	93509700	93510700	1.2822570246991518
chr10	93509800	93510800	0.9950611885289188
chr10	93509900	93510900	0.7951110193428137
chr10	93510000	93511000	0.8577405315646799
chr10	93510100	93511100	0.8339765613170534
chr10	93511000	93512000	2.811129806021537
chr10	93511100	93512100	2.743481361988076
chr10	93512600	93513600	1.0432009146290946
chr10	93512700	93513700	0.3997631513891934
chr10	93512800	93513800	0.3818130359245008
chr10	93512900	93513900	0.11749002236872867
chr10	93513100	93514100	0.30891994880508106
chr10	93513500	93514500	1.2431069898054457
chr10	93513600	93514600	1.789421830162233
chr10	93513700	93514700	1.9422135134771703
chr10	93513800	93514800	1.8137074084711395
chr10	93513900	93514900	1.4469419486708153
chr10	93514000	93515000	1.9396044112596187
chr10	93514100	93515100	1.878578020981028
chr10	93514200	93515200	1.9906794706154918
chr10	93514300	93515300	1.6094267012361507
chr10	93514400	93515400	2.3323293203052766
chr10	93514500	93515500	2.103532303942377
chr10	93514600	93515600	2.2278507526397378
chr10	93514700	93515700	2.0722869403225777
chr10	93514800	93515800	1.7918203629821483
chr10	93514900	93515900	1.822179203742606
chr10	93515000	93516000	1.470080423103755
chr10	93515100	93516100	1.0979159190922765
chr10	93515200	93516200	1.0275409420489805
chr10	93515300	93516300	0.9728952928688496
chr10	93515400	93516400	1.2440048174169769
chr10	93515500	93516500	0.7919625493493513
chr10	93515600	93516600	0.8427691888785399
chr10	93515700	93516700	0.8796469068070097
chr10	93515800	93516800	0.6679449038045591
chr10	93515900	93516900	1.2813842686992796
chr10	93516000	93517000	1.676708017293543
chr10	93516100	93517100	1.9618655057534269
chr10	93516200	93517200	1.9968560412588832
chr10	93516300	93517300	2.080100505802026
chr10	93516400	93517400	1.8800520168496773
chr10	93516500	93517500	1.7668487153417909
chr10	93516600	93517600	1.677409903452335
chr10	93516700	93517700	1.550021398663423
chr10	93517500	93518500	-0.014090079084102985
chr10	93517600	93518600	-0.3024113743769017
chr10	93517700	93518700	-0.04075166518890858
chr10	93517800	93518800	0.5260606590406817
chr10	93517900	93518900	0.6989944852650831
chr10	93518000	93519000	1.1532191250557369
chr10	93518100	93519100	0.7029782921533893
chr10	93518200	93519200	1.1281735042042984
chr10	93518300	93519300	1.4969130890914508
chr10	93518400	93519400	2.1300381299025335
chr10	93518500	93519500	1.6687492929946128
chr10	93518600	93519600	1.9412033842661933
chr10	93518700	93519700	1.735426113122304
chr10	93518800	93519800	1.4669296464379038
chr10	93518900	93519900	1.4493896206941683
chr10	93519000	93520000	1.071301275841694
chr10	93519100	93520100	1.662611474110829
chr10	93519200	93520200	0.9672336841494458
chr10	93519300	93520300	0.4727703225552232
chr10	93519400	93520400	0.1324191872730229
chr10	93520500	93521500	1.4208228514487642
chr10	93520600	93521600	1.6540562680036717
chr10	93520700	93521700	2.0770540873155627
chr10	93520800	93521800	2.020944296026777
chr10	93520900	93521900	2.007814832989177
chr10	93521000	93522000	1.807353445871701
chr10	93521100	93522100	1.8747730113449657
chr10	93521200	93522200	1.9263508315252864
chr10	93521300	93522300	1.4590087164381649
chr10	93521400	93522400	1.1944779896133713
chr10	93521500	93522500	0.2715581372397572
chr10	93521600	93522600	0.09123221379543447
chr10	93521700	93522700	0.18099050258036065
chr10	93521800	93522800	0.1515935918459123
chr10	93521900	93522900	-0.1951581908255368
chr10	93522000	93523000	-0.20046700459568056
chr10	93522100	93523100	-0.8787436955787447
chr10	93522200	93523200	-0.9276577072618132
chr10	93522300	93523300	-1.1348075667823718
chr10	93522400	93523400	-1.6743386399998004
chr10	93522500	93523500	-1.8501210695980344
chr10	93522600	93523600	-1.9795688170402264
chr10	93522700	93523700	-2.2021633299225023
chr10	93522800	93523800	-2.41591702616407
chr10	93522900	93523900	-2.2189346147357343
chr10	93523000	93524000	-2.3358624034241027
chr10	93523100	93524100	-1.9296172651080727
chr10	93523200	93524200	-2.3987931925835992
chr10	93523300	93524300	-2.3583543276071643
chr10	93523500	93524500	-1.7860191330838864
chr10	93523600	93524600	-2.249934921190103
chr10	93523700	93524700	-2.1956814808568694
chr10	93523800	93524800	-1.7722856842731796
chr10	93523900	93524900	-1.5686290127716798
chr10	93524000	93525000	-1.7111664040253807
chr10	93524100	93525100	-2.100238163644406
chr10	93524200	93525200	-1.6651048974206075
chr10	93524300	93525300	-1.6538412459512088
chr10	93524400	93525400	-0.6942371844792731
chr10	93525200	93526200	-1.7390866890633896
chr10	93525300	93526300	-1.8607445740376762
chr10	93525400	93526400	-1.9401990677998464
chr10	93525500	93526500	-1.8098197612156304
chr10	93525600	93526600	-1.6034203472097208
chr10	93525700	93526700	-1.8430131974576167
chr10	93525800	93526800	-1.8327919930039107
chr10	93525900	93526900	-1.6931391488186212
chr10	93526000	93527000	-1.0969857460495356
chr10	93526100	93527100	-1.055711153930632
chr10	93526200	93527200	-0.5636716675293141
chr10	93526300	93527300	-0.5050289751644133
chr10	93526400	93527400	0.21995507718697044
chr10	93526500	93527500	0.6412091219659929
chr10	93526600	93527600	0.3702979889584228
chr10	93526700	93527700	0.9669310504803544
chr10	93526800	93527800	1.0397470457964653
chr10	93526900	93527900	1.1165618234054242
chr10	93527100	93528100	1.4752022711898267
chr10	93527200	93528200	1.973309993439064
chr10	93527300	93528300	2.523034822742854
chr10	93527400	93528400	2.7165465196884457
chr10	93527500	93528500	2.117458654864729
chr10	93527600	93528600	2.4042809574320927
chr10	93527700	93528700	1.824327766360644
chr10	93527800	93528800	1.473790427931354
chr10	93527900	93528900	1.5397820027699751
chr10	93528000	93529000	1.0942113733450978
chr10	93528100	93529100	1.1939517516352458
chr10	93528200	93529200	0.7478485018859378
chr10	93528300	93529300	0.4414832136016491
chr10	93528400	93529400	-0.3666805333370444
chr10	93528500	93529500	-0.08218107863363501
chr10	93528600	93529600	-0.3389489998788739
chr10	93528700	93529700	0.3704010951956347
chr10	93528800	93529800	0.6028422646946036
chr10	93528900	93529900	0.5949840506206061
chr10	93529000	93530000	0.4573585537746276
chr10	93529100	93530100	0.4057358419060101
chr10	93529200	93530200	0.44569173418488095
chr10	93529300	93530300	0.3401189362245814
chr10	93529400	93530400	0.2382135660486325
chr10	93529500	93530500	0.16932065409888375
chr10	93529600	93530600	0.264691242102699
chr10	93529700	93530700	-0.6403594722969852
chr10	93529800	93530800	-0.3641381506220467
chr10	93529900	93530900	-0.0610425797851623
chr10	93530000	93531000	0.42931269312116865
chr10	93530100	93531100	0.24868518287230704
chr10	93530200	93531200	0.8175405181531902
chr10	93530300	93531300	0.8600952429925649
chr10	93530400	93531400	1.1499776218133242
chr10	93530500	93531500	0.8569023777718785
chr10	93530600	93531600	0.7377508342143461
chr10	93530700	93531700	2.0627016502796067
chr10	93530800	93531800	2.32464630513292
chr10	93530900	93531900	2.066553640296424
chr10	93531000	93532000	1.2619578891468362
chr10	93531100	93532100	1.685802604151219
chr10	93531200	93532200	1.2200879409303675
chr10	93532500	93533500	1.7155707211806823
chr10	93532600	93533600	1.9105995784182883
chr10	93534000	93535000	1.4653557224626663
chr10	93534500	93535500	-0.12139140690206142
chr10	93534600	93535600	0.5513101130433268
chr10	93534700	93535700	-0.33539463287223903
chr10	93534800	93535800	-0.16401259924186565
chr10	93534900	93535900	-0.1165240433209211
chr10	93535000	93536000	-0.47146108170292217
chr10	93535100	93536100	-0.015413276810018391
chr10	93535200	93536200	-0.2218395457847066
chr10	93535300	93536300	-0.3798564120871497
chr10	93535400	93536400	-0.23221094909250325
chr10	93535500	93536500	-0.3031642818199912
chr10	93535600	93536600	-1.064779608026203
chr10	93535700	93536700	0.12139691068238292
chr10	93535800	93536800	0.007846324878826638
chr10	93535900	93536900	-0.4701611865332366
chr10	93536000	93537000	0.4975140449153934
chr10	93536100	93537100	0.7739783063567711
chr10	93536200	93537200	1.6532084247145415
chr10	93536300	93537300	1.9203065230211007
chr10	93536400	93537400	2.1987931721235348
chr10	93536500	93537500	2.238625917494151
chr10	93536600	93537600	2.9377592390528355
chr10	93536700	93537700	2.558473829161924
chr10	93536800	93537800	2.6690997552600826
chr10	93536900	93537900	3.2659055168922664
chr10	93537000	93538000	3.2481766795637124
chr10	93537100	93538100	2.7281129055424214
chr10	93537200	93538200	2.076674929981865
chr10	93537300	93538300	1.2437568978198272
chr10	93537400	93538400	0.6656900635969821
chr10	93537500	93538500	-0.417165864356983
chr10	93537600	93538600	-0.9272548795089792
chr10	93537700	93538700	-1.087638605893486
chr10	93537800	93538800	-1.4232594357888548
chr10	93537900	93538900	-1.8227193235861883
chr10	93538000	93539000	-2.6605110234414875
chr10	93538100	93539100	-2.0199290433555777
chr10	93538200	93539200	-2.7165176388716747
chr10	93538300	93539300	-2.4213808568056296
chr10	93538400	93539400	-2.14345804689884
chr10	93538500	93539500	-1.656840067315667
chr10	93538700	93539700	-1.4311785878000212
chr10	93538900	93539900	-1.259957592825184
chr10	93539000	93540000	-1.2780033131890793
chr10	93539100	93540100	-1.8405594469940247
chr10	93539200	93540200	-1.5287834153078177
chr10	93539300	93540300	-1.3780773181298238
chr10	93539400	93540400	-1.361838043507829
chr10	93539500	93540500	-1.2155833810062189
chr10	93539600	93540600	-1.873147192408125
chr10	93539700	93540700	-1.4938736264946415
chr10	93539800	93540800	-1.281438414604812
chr10	93539900	93540900	-0.9806879822591766
chr10	93540000	93541000	-0.3497713778615369
chr10	93540100	93541100	-0.4310616368628357
chr10	93540200	93541200	-0.2569476256050102
chr10	93540300	93541300	0.33419093640691505
chr10	93540400	93541400	0.36367112108429817
chr10	93540500	93541500	0.5710308683282777
chr10	93540600	93541600	1.1331832742337606
chr10	93540700	93541700	1.4571315829350324
chr10	93540800	93541800	1.8106645278939315
chr10	93540900	93541900	1.8916039153957995
chr10	93541000	93542000	1.750736267202571
chr10	93541100	93542100	1.7845601300066751
chr10	93541200	93542200	1.961737452603212
chr10	93541300	93542300	1.477429433546893
chr10	93541400	93542400	0.7371998288036289
chr10	93541500	93542500	0.8738844638531545
chr10	93541600	93542600	1.0809992154003971
chr10	93541700	93542700	0.8721077434408224
chr10	93541800	93542800	1.0748909546711998
chr10	93541900	93542900	1.8052639212759616
chr10	93542000	93543000	1.626172543476082
chr10	93542100	93543100	1.4384941969843532
chr10	93542200	93543200	1.5404463204306431
chr10	93542300	93543300	1.3464726395230668
chr10	93542400	93543400	1.2307822890819995
chr10	93542500	93543500	1.5194663205964272
chr10	93542600	93543600	1.4186027127410417
chr10	93542700	93543700	1.2291342839060009
chr10	93542800	93543800	1.2124102443063849
chr10	93542900	93543900	0.6636779439225109
chr10	93543000	93544000	-0.087282676468941
chr10	93543100	93544100	-0.18296503110429527
chr10	93543200	93544200	-1.1600871546475346
chr10	93543300	93544300	-0.7400653305614802
chr10	93544400	93545400	1.6939457123611177
chr10	93544500	93545500	1.7186281181285823
chr10	93544600	93545600	1.590554221639032
chr10	93544700	93545700	1.857514874607144
chr10	93544800	93545800	1.1055385542768377
chr10	93544900	93545900	1.4234583471585118
chr10	93545000	93546000	1.2745607723215224
chr10	93545100	93546100	1.0728894879265838
chr10	93545200	93546200	1.1541624633094822
chr10	93545300	93546300	0.7596892217019375
chr10	93545400	93546400	0.8737226241116113
chr10	93545500	93546500	0.5352311938459278
chr10	93545600	93546600	0.4496363938183299
chr10	93545700	93546700	-0.2827452204488853
chr10	93545800	93546800	0.8973589647445217
chr10	93545900	93546900	0.4824640226335306
chr10	93547100	93548100	1.305885672831132
chr10	93548200	93549200	1.1495861382199686
chr10	93548300	93549300	1.7900210542499275
chr10	93548400	93549400	1.7395167055135785
chr10	93548500	93549500	1.7061058792468171
chr10	93548600	93549600	1.5998887674104751
chr10	93548700	93549700	1.4713909080200749
chr10	93550000	93551000	0.7607674369725742
chr10	93550100	93551100	0.6232218124566035
chr10	93550200	93551200	0.6081948317574675
chr10	93550300	93551300	1.0489925153929067
chr10	93550400	93551400	0.8235680670945588
chr10	93550500	93551500	1.0342593027430564
chr10	93550600	93551600	1.0389703671201216
chr10	93550700	93551700	1.5697660745632305
chr10	93550800	93551800	1.9817491509680585
chr10	93550900	93551900	1.8878422950581035
chr10	93551000	93552000	2.263487691011735
chr10	93551100	93552100	2.2113426802167884
chr10	93551200	93552200	1.7704363904311735
chr10	93551300	93552300	1.6431259404228389
chr10	93551400	93552400	1.2865843704627238
chr10	93551500	93552500	1.089843417023104
chr10	93551600	93552600	1.4470341278156114
chr10	93551700	93552700	1.0541299929236656
chr10	93551800	93552800	0.5955394113666355
chr10	93551900	93552900	0.7264391673113975
chr10	93552000	93553000	0.5291555703710368
chr10	93552100	93553100	0.433708564370172
chr10	93552200	93553200	0.7024094315001226
chr10	93552300	93553300	0.7366644248340991
chr10	93552400	93553400	1.2141453406988465
chr10	93553400	93554400	1.9056296013986875
chr10	93553500	93554500	1.6252603566585826
chr10	93553600	93554600	2.1227527613918924
chr10	93553700	93554700	1.8829789153895025
chr10	93553800	93554800	1.988776521546526
chr10	93553900	93554900	1.8971569454294088
chr10	93554000	93555000	2.1212981826345225
chr10	93554100	93555100	1.6023940706725783
chr10	93554200	93555200	0.9452276838455654
chr10	93554300	93555300	0.4566912150662948
chr10	93554400	93555400	0.6666275332772599
chr10	93554500	93555500	-0.1038830120176992
chr10	93554600	93555600	-0.18335497447130167
chr10	93556000	93557000	3.3356635371167034
chr10	93556100	93557100	2.827071886509589
chr10	93556200	93557200	2.8796738234958683
chr10	93556300	93557300	2.4676939019751853
chr10	93556400	93557400	2.4535973170165586
chr10	93556500	93557500	2.949981559005822
chr10	93556600	93557600	3.044957864384709
chr10	93556700	93557700	2.8646233252140827
chr10	93556800	93557800	2.140586776450702
chr10	93556900	93557900	2.184497106617589
chr10	93557000	93558000	1.8040828664400765
chr10	93557100	93558100	2.122119548616504
chr10	93557200	93558200	2.3147961694437726
chr10	93557300	93558300	2.7676928169469206
chr10	93557400	93558400	2.9540396416747874
chr10	93557500	93558500	2.7233320088274326
chr10	93557600	93558600	1.8407805048639088
chr10	93557700	93558700	1.8167671564859345
chr10	93557800	93558800	1.7445067625672563
chr10	93557900	93558900	1.7552369370754275
chr10	93558000	93559000	1.432158728232239
chr10	93558100	93559100	1.4127994970775049
chr10	93559200	93560200	0.3255442190094217
chr10	93559300	93560300	0.015659493972335913
chr10	93559400	93560400	0.1412481342002246
chr10	93559500	93560500	-0.02156198429233741
chr10	93559600	93560600	0.017599674644769015
chr10	93559700	93560700	-0.11099580949897704
chr10	93559800	93560800	-0.15251170855579382
chr10	93559900	93560900	-0.3140687798316173
chr10	93560000	93561000	-0.7358659972363419
chr10	93560100	93561100	-0.5471959508509747
chr10	93560200	93561200	-1.4948762542441083
chr10	93560300	93561300	-0.34042397793937
chr10	93560400	93561400	-0.31900200482863666
chr10	93560500	93561500	0.17299681961436986
chr10	93560600	93561600	0.2119215757751596
chr10	93560700	93561700	0.06533821172430304
chr10	93560800	93561800	-0.01946458562616727
chr10	93560900	93561900	0.12333406058557912
chr10	93561000	93562000	0.5080025108596847
chr10	93561100	93562100	1.2913297209813177
chr10	93561200	93562200	2.7565825964731
chr10	93561300	93562300	2.6772109831601982
chr10	93561400	93562400	2.0969901490914413
chr10	93561500	93562500	2.5863081934515333
chr10	93561600	93562600	2.7306508338033666
chr10	93561700	93562700	2.8387266147467733
chr10	93561800	93562800	1.753181397868973
chr10	93561900	93562900	1.8682949229716728
chr10	93562000	93563000	0.8733250442521941
chr10	93562100	93563100	0.5679834906742788
chr10	93562200	93563200	-0.21162235877271005
chr10	93562300	93563300	-0.5000512586078686
chr10	93562400	93563400	0.2481021514182541
chr10	93562500	93563500	0.01859891517388637
chr10	93562600	93563600	0.05894456797093482
chr10	93562700	93563700	-0.2098210656209976
chr10	93562800	93563800	0.8284423033315897
chr10	93562900	93563900	0.1881860126851428
chr10	93563000	93564000	1.2323854258401559
chr10	93564200	93565200	-0.3074837684804756
chr10	93564300	93565300	0.04532602179985719
chr10	93564400	93565400	-0.2359345813607792
chr10	93564500	93565500	-0.2257046533082029
chr10	93564600	93565600	0.20722892827926545
chr10	93564700	93565700	0.7141220502357598
chr10	93564800	93565800	0.6285219170858628
chr10	93564900	93565900	0.7052433086224902
chr10	93565000	93566000	0.45133219937326974
chr10	93565100	93566100	0.7678948994132276
chr10	93565200	93566200	0.6723871684342517
chr10	93565300	93566300	0.5645545987844721
chr10	93565400	93566400	0.7154049416892992
chr10	93565500	93566500	1.093366826914907
chr10	93565600	93566600	0.7509521557327113
chr10	93565700	93566700	1.2205140209586256
chr10	93565800	93566800	2.04899087724942
chr10	93565900	93566900	2.1245427789376983
chr10	93566000	93567000	3.178109167733049
chr10	93566100	93567100	4.271113250339811
chr10	93566200	93567200	4.893750652498454
chr10	93566300	93567300	4.977861717215201
chr10	93566400	93567400	5.216595279275733
chr10	93566500	93567500	4.730312872792664
chr10	93566600	93567600	4.237133477173085
chr10	93566700	93567700	3.4562633850506583
chr10	93566800	93567800	3.3473411700485287
chr10	93566900	93567900	3.3009580739049693
chr10	93567000	93568000	3.0770973506336143
chr10	93567100	93568100	1.8830181418473133
chr10	93567200	93568200	1.9548238397953697
chr10	93567300	93568300	2.421874865743236
chr10	93567400	93568400	2.247785376127258
chr10	93567500	93568500	2.496016214536773
chr10	93567600	93568600	2.756850097936597
chr10	93567700	93568700	1.9337058606443809
chr10	93567800	93568800	0.8541592640602393
chr10	93567900	93568900	0.020321480755598708
chr10	93568000	93569000	-0.3100895823246041
chr10	93568100	93569100	0.30756972646722475
chr10	93568200	93569200	-0.1921668384294805
chr10	93568300	93569300	-1.1073933210501263
chr10	93568400	93569400	-1.047409640269555
chr10	93568500	93569500	-1.269609567072636
chr10	93568600	93569600	-0.5912291646077645
chr10	93568700	93569700	0.33207268928446554
chr10	93568800	93569800	1.0545991500949965
chr10	93568900	93569900	1.567080304831899
chr10	93569000	93570000	1.439709521120633
chr10	93569100	93570100	1.242204889688851
chr10	93569200	93570200	1.5190583018139343
chr10	93569300	93570300	2.252779178880709
chr10	93569400	93570400	2.0865724838682644
chr10	93569700	93570700	0.012565809620082522
chr10	93569800	93570800	0.8815686889109559
chr10	93569900	93570900	1.2944210137175711
chr10	93570000	93571000	1.864404216950016
chr10	93570100	93571100	1.6213292478150159
chr10	93570200	93571200	1.398427083669498
chr10	93570300	93571300	1.3518490150648854
chr10	93570400	93571400	1.5239914476346823
chr10	93570500	93571500	1.8043711452500373
chr10	93570600	93571600	2.240457328840435
chr10	93570700	93571700	2.721906981504645
chr10	93570800	93571800	1.5626959007217525
chr10	93570900	93571900	1.3303820778069642
chr10	93571000	93572000	0.9694063314746069
chr10	93571100	93572100	1.2227528424157332
chr10	93571200	93572200	0.8070266137138579
chr10	93571300	93572300	0.7027356269136377
chr10	93571400	93572400	0.6950393723716075
chr10	93571500	93572500	0.20633098324147534
chr10	93571600	93572600	-0.4221387086121518
chr10	93571700	93572700	-0.3824504925777948
chr10	93571800	93572800	0.5894068662322529
chr10	93571900	93572900	0.33452413028419303
chr10	93572000	93573000	0.5536529358969957
chr10	93572100	93573100	0.6742305374013418
chr10	93572200	93573200	1.3346747612855925
chr10	93572300	93573300	1.7205225989250497
chr10	93572400	93573400	1.1439231701631642
chr10	93572500	93573500	1.1507710148976684
chr10	93572600	93573600	1.2022626313885647
chr10	93572700	93573700	1.3250412071696012
chr10	93572800	93573800	1.2014121792765649
chr10	93572900	93573900	1.5456596835923744
chr10	93573000	93574000	1.4306665844622823
chr10	93573100	93574100	1.302360789414272
chr10	93573200	93574200	1.157311456802174
chr10	93573300	93574300	0.5930664258147963
chr10	93573400	93574400	0.8960108383481838
chr10	93573500	93574500	1.1768351316723211
chr10	93573600	93574600	0.9723330749232376
chr10	93573700	93574700	1.0035870327050165
chr10	93573800	93574800	0.7258144553292292
chr10	93573900	93574900	0.975995073486992
chr10	93574000	93575000	0.19923344484077452
chr10	93574100	93575100	0.3176468514268571
chr10	93574200	93575200	0.5241812191746963
chr10	93574300	93575300	0.5940655864622563
chr10	93574400	93575400	0.3409959378997929
chr10	93574500	93575500	0.56788952685055
chr10	93574600	93575600	0.8638143223884152
chr10	93574700	93575700	0.8488497429253121
chr10	93574800	93575800	0.4256685918419262
chr10	93574900	93575900	0.06477238066774653
chr10	93575000	93576000	1.0444363509577324
chr10	93575100	93576100	0.02466727421819859
chr10	93575200	93576200	0.182390923140871
chr10	93575300	93576300	0.5065307438220006
chr10	93575400	93576400	1.2029707029048615
chr10	93575500	93576500	1.1394015109715336
chr10	93575600	93576600	1.3956952107253842
chr10	93575700	93576700	0.8837091771215433
chr10	93575800	93576800	1.4193849877532914
chr10	93575900	93576900	1.7994639767986638
chr10	93576000	93577000	1.2516733238441624
chr10	93576100	93577100	2.150374168702933
chr10	93576200	93577200	1.307341247060838
chr10	93576300	93577300	1.5578058981466298
chr10	93576400	93577400	1.4690165344723214
chr10	93576500	93577500	1.2761938530507904
chr10	93576600	93577600	0.7135904335198804
chr10	93576700	93577700	1.4281474040960136
chr10	93576800	93577800	1.6792353188888836
chr10	93576900	93577900	1.3753811599909491
chr10	93577000	93578000	1.622038060183491
chr10	93577100	93578100	1.2539266858739462
chr10	93577200	93578200	1.9044135619631848
chr10	93577300	93578300	1.748906316743512
chr10	93577400	93578400	1.6580795522485925
chr10	93578500	93579500	1.2099478877849357
chr10	93578600	93579600	0.8114740027789087
chr10	93578700	93579700	0.7307556119428851
chr10	93578800	93579800	0.3438485236243945
chr10	93578900	93579900	0.3506868137506282
chr10	93579000	93580000	0.05756588988031939
chr10	93579100	93580100	-0.12914518368013167
chr10	93579200	93580200	0.6817577165341349
chr10	93579300	93580300	-0.00921009583990073
chr10	93579400	93580400	-0.4805359060148958
chr10	93579500	93580500	-0.27775255862170045
chr10	93579600	93580600	-0.14758704589998867
chr10	93579700	93580700	-0.16956630539470588
chr10	93579800	93580800	-0.07076148029693367
chr10	93579900	93580900	0.08565999264998846
chr10	93580000	93581000	0.399138094454466
chr10	93580100	93581100	0.7102458911019386
chr10	93580200	93581200	0.09956625822077697
chr10	93580300	93581300	0.3848347893259104
chr10	93580400	93581400	1.0464352518874953
chr10	93580500	93581500	0.8511210205518971
chr10	93580600	93581600	1.5497434333572917
chr10	93580700	93581700	2.2057202481879057
chr10	93580800	93581800	2.690427624193641
chr10	93580900	93581900	3.0359664208240216
chr10	93581000	93582000	2.838412742372736
chr10	93581100	93582100	2.576646184623685
chr10	93581200	93582200	2.7155657797583403
chr10	93581300	93582300	2.774130955632018
chr10	93581400	93582400	2.5023116111112302
chr10	93581500	93582500	2.7070210163172392
chr10	93583300	93584300	0.8081388405367886
chr10	93583400	93584400	0.5792069897917248
chr10	93583500	93584500	0.5414482425102388
chr10	93583600	93584600	1.0960068177200264
chr10	93583700	93584700	0.9001278067383968
chr10	93583800	93584800	1.5770863331283425
chr10	93583900	93584900	2.008630952378992
chr10	93584000	93585000	1.702591912566174
chr10	93584100	93585100	2.021619076186123
chr10	93584200	93585200	2.4752178400616494
chr10	93584300	93585300	1.911327783305144
chr10	93584400	93585400	1.9273381549525308
chr10	93584500	93585500	1.1778711625354674
chr10	93584600	93585600	0.7888556677868789
chr10	93584700	93585700	1.287046776124708
chr10	93584800	93585800	0.7827538526572771
chr10	93584900	93585900	0.883725953967343
chr10	93585000	93586000	0.7623770426440094
chr10	93585100	93586100	0.43623188260616624
chr10	93585200	93586200	1.323740032958114
chr10	93585300	93586300	1.1008580426821761
chr10	93585400	93586400	1.718011485533926
chr10	93585500	93586500	2.2553367376390736
chr10	93585600	93586600	2.032737252054241
chr10	93585700	93586700	1.6596921334234669
chr10	93585800	93586800	1.7240578999518286
chr10	93585900	93586900	0.9912392495768548
chr10	93586000	93587000	1.061715245739315
chr10	93586100	93587100	1.332635445594033
chr10	93586200	93587200	0.5912962974019594
chr10	93586300	93587300	1.4613968711954362
chr10	93586400	93587400	1.3190889320765005
chr10	93586500	93587500	1.4210818535135816
chr10	93586600	93587600	1.6669647833441767
chr10	93586700	93587700	1.8969248889016788
chr10	93586800	93587800	1.8076466299987808
chr10	93586900	93587900	1.8623783067134785
chr10	93587000	93588000	2.1900585718828336
chr10	93587100	93588100	2.069525478656736
chr10	93587200	93588200	1.9529160147354752
chr10	93587300	93588300	1.6245266815596695
chr10	93587400	93588400	1.168299383506474
chr10	93587500	93588500	0.7200957946045666
chr10	93587600	93588600	0.6345798932660967
chr10	93587700	93588700	0.4254285158843992
chr10	93587800	93588800	0.5334031986082037
chr10	93587900	93588900	0.9965094834768272
chr10	93588000	93589000	0.8084170476038867
chr10	93588100	93589100	0.9729203395318692
chr10	93588200	93589200	0.7057050442659955
chr10	93588300	93589300	0.1429533700534133
chr10	93588400	93589400	0.468485623739813
chr10	93588500	93589500	0.7075845131761076
chr10	93588600	93589600	0.5873857858875431
chr10	93588700	93589700	1.3287373445864152
chr10	93588800	93589800	0.9888067681886236
chr10	93588900	93589900	0.8376545762503983
chr10	93589000	93590000	0.7821919026331521
chr10	93589100	93590100	0.012423548957590659
chr10	93589200	93590200	0.7635377248426959
chr10	93589300	93590300	1.4190363896872749
chr10	93589400	93590400	1.5283632167315475
chr10	93589500	93590500	0.8850430208553374
chr10	93589600	93590600	0.9017108312409644
chr10	93589700	93590700	0.18470452346338995
chr10	93589800	93590800	0.05800394081890384
chr10	93589900	93590900	-0.07062893029510818
chr10	93590000	93591000	0.19973789053148783
chr10	93590100	93591100	0.2886133558967242
chr10	93590200	93591200	-0.3174492707331446
chr10	93590300	93591300	-0.8204157160426669
chr10	93590400	93591400	-0.8679906647087248
chr10	93590500	93591500	-0.12557183994143226
chr10	93590600	93591600	0.1867960587501233
chr10	93590700	93591700	0.3670793306658797
chr10	93590800	93591800	1.0540241545888522
chr10	93590900	93591900	0.9433981150490836
chr10	93591000	93592000	0.728164057799052
chr10	93591100	93592100	1.1278711121353138
chr10	93591200	93592200	1.082948137560943
chr10	93591300	93592300	1.4575666321052911
chr10	93591400	93592400	1.210494606306594
chr10	93591500	93592500	1.1866602572263856
chr10	93591600	93592600	1.2577882449397382
chr10	93591700	93592700	1.2303765466002026
chr10	93591800	93592800	0.8468064123391741
chr10	93591900	93592900	0.4830480471152916
chr10	93592000	93593000	0.8294471028519809
chr10	93592100	93593100	1.1044674930840408
chr10	93592200	93593200	1.6451911315846302
chr10	93592300	93593300	1.1175841230349552
chr10	93592400	93593400	0.8265892275854059
chr10	93592500	93593500	0.824930721055209
chr10	93592600	93593600	0.8245531029919824
chr10	93592700	93593700	0.7202120886710598
chr10	93592800	93593800	0.7115734590544155
chr10	93592900	93593900	1.3361798433125345
chr10	93593000	93594000	1.327665387046636
chr10	93593100	93594100	1.8386440981758847
chr10	93593200	93594200	1.4658293484745817
chr10	93593300	93594300	1.8352993237005468
chr10	93593400	93594400	2.7791017043947677
chr10	93593500	93594500	2.9194651421827897
chr10	93593600	93594600	2.4823336804042526
chr10	93593700	93594700	2.881870282608592
chr10	93593800	93594800	2.951656177107082
chr10	93593900	93594900	3.226622235345565
chr10	93594000	93595000	3.0621535591393267
chr10	93594100	93595100	2.4436743631102846
chr10	93594200	93595200	2.5494544138124127
chr10	93594300	93595300	2.5173115508227806
chr10	93594400	93595400	2.0886540416767256
chr10	93594500	93595500	1.864922510398448
chr10	93594600	93595600	2.8662362011137823
chr10	93594700	93595700	2.6923448800085743
chr10	93594800	93595800	2.673548742794431
chr10	93594900	93595900	2.344937576530357
chr10	93595000	93596000	2.2563623218156525
chr10	93595100	93596100	2.484704648924498
chr10	93595200	93596200	2.4102763615835725
chr10	93595300	93596300	2.3343876810713184
chr10	93595400	93596400	1.7432101987637931
chr10	93595500	93596500	1.6189465451212854
chr10	93595600	93596600	0.3595413670131605
chr10	93595700	93596700	0.2219837234955788
chr10	93595800	93596800	1.1704785791078762
chr10	93595900	93596900	1.5428439107292973
chr10	93596000	93597000	2.101576933212767
chr10	93596100	93597100	2.1202441064381228
chr10	93596200	93597200	2.2054057052045133
chr10	93596300	93597300	2.4914302876270096
chr10	93596400	93597400	2.374764365665864
chr10	93596500	93597500	2.4066962952766398
chr10	93596600	93597600	3.075949425025252
chr10	93596700	93597700	2.9567115156802144
chr10	93596800	93597800	2.4050013652216684
chr10	93596900	93597900	2.229631227908917
chr10	93597000	93598000	2.094773251191996
chr10	93597100	93598100	2.10636051783562
chr10	93597200	93598200	1.5047298348192766
chr10	93597300	93598300	1.2275109993424005
chr10	93597400	93598400	1.6273344015437559
chr10	93597500	93598500	1.514861662526989
chr10	93597600	93598600	0.9950982737470604
chr10	93597700	93598700	1.1246451937547142
chr10	93597800	93598800	0.8618640729594101
chr10	93597900	93598900	0.6516195064921227
chr10	93598000	93599000	-0.5705457594850777
chr10	93598100	93599100	-0.6274513639907076
chr10	93598200	93599200	0.7658849029950229
chr10	93598300	93599300	1.1294422582912185
chr10	93598400	93599400	0.7361900179572743
chr10	93598500	93599500	0.6603338785448101
chr10	93598600	93599600	0.7546837522003877
chr10	93598700	93599700	1.0256587239124906
chr10	93598800	93599800	1.2627187504978767
chr10	93598900	93599900	1.4942306221615511
chr10	93599000	93600000	1.8065430382764973
chr10	93599100	93600100	1.55390259614614
chr10	93599200	93600200	1.0998748396974751
chr10	93599300	93600300	0.7515482551636291
chr10	93599400	93600400	1.0014527276925471
chr10	93599500	93600500	1.192427039644323
chr10	93599600	93600600	1.253864535223979
chr10	93599700	93600700	1.2773293937715495
chr10	93599800	93600800	1.3665914938605863
chr10	93599900	93600900	1.6016998786611103
chr10	93601400	93602400	0.40288062065558394
chr10	93601500	93602500	0.044818143113190656
chr10	93601600	93602600	-0.6770506442057953
chr10	93601700	93602700	-0.5974227473890221
chr10	93601800	93602800	-0.4175065778227664
chr10	93601900	93602900	0.28649589266144304
chr10	93602000	93603000	-1.856053521056258e-05
chr10	93602100	93603100	0.4003434698755065
chr10	93602200	93603200	1.1539381466613132
chr10	93602300	93603300	0.2463406513546701
chr10	93602400	93603400	0.4600295661086472
chr10	93602500	93603500	0.3869148633618731
chr10	93602600	93603600	1.0894775711401927
chr10	93602700	93603700	0.8039011574055926
chr10	93602800	93603800	0.7689477253330672
chr10	93602900	93603900	0.2772290541628237
chr10	93603000	93604000	1.4917880863817776
chr10	93603100	93604100	1.1344255210109495
chr10	93603200	93604200	1.426901264737179
chr10	93603300	93604300	1.5041526049053238
chr10	93603400	93604400	1.6454648276611674
chr10	93603500	93604500	1.67093059375188
chr10	93603600	93604600	1.4499708561683908
chr10	93603700	93604700	1.6438187737550087
chr10	93603800	93604800	1.812655484046174
chr10	93603900	93604900	1.9643156567551063
chr10	93604000	93605000	1.4888924957616378
chr10	93604100	93605100	1.7721583643536092
chr10	93604200	93605200	1.5383462960109109
chr10	93604300	93605300	1.972953732315888
chr10	93604400	93605400	1.4073247370497337
chr10	93604500	93605500	1.810506315968904
chr10	93604600	93605600	1.8885873684167496
chr10	93604700	93605700	1.5264889012994007
chr10	93604800	93605800	1.5925502900936217
chr10	93604900	93605900	1.027376406409437
chr10	93605000	93606000	0.7381338768583953
chr10	93605100	93606100	0.6132375315027476
chr10	93605200	93606200	0.7168108767548241
chr10	93605300	93606300	0.02026009075052679
chr10	93605400	93606400	-0.3852761613003883
chr10	93605500	93606500	-1.0773113993346517
chr10	93605600	93606600	-1.4091890234588507
chr10	93605700	93606700	-1.1427260969716946
chr10	93605800	93606800	-1.434159511951613
chr10	93605900	93606900	-0.9747302348683052
chr10	93606000	93607000	-1.1364948200279807
chr10	93606100	93607100	-0.9702869751853496
chr10	93606200	93607200	-1.614864498203659
chr10	93606300	93607300	-0.6530011538271444
chr10	93606400	93607400	0.3305802639832761
chr10	93606500	93607500	0.8031870571768318
chr10	93606600	93607600	0.39185863350165706
chr10	93606700	93607700	0.4426647826003862
chr10	93606800	93607800	0.9656437232550552
chr10	93606900	93607900	0.7820352114820899
chr10	93607000	93608000	0.6570679627328435
chr10	93607100	93608100	0.5313113791087334
chr10	93607200	93608200	0.4313024152089413
chr10	93607300	93608300	-0.2467583125548046
chr10	93607400	93608400	-0.9737209140892918
chr10	93607500	93608500	-0.9092100981289416
chr10	93607600	93608600	-0.7333911017255325
chr10	93607700	93608700	-0.3070628680326317
chr10	93607800	93608800	-0.5757783624637223
chr10	93607900	93608900	-0.8267428582161016
chr10	93608000	93609000	-0.49851178744925223
chr10	93608100	93609100	-0.2548630899031236
chr10	93608200	93609200	0.16182640268575588
chr10	93608300	93609300	0.9215659678656192
chr10	93608400	93609400	0.9865940874429392
chr10	93608500	93609500	1.0138044655605802
chr10	93608600	93609600	1.392144718510415
chr10	93608700	93609700	1.5893790208238698
chr10	93608800	93609800	1.9446782031280736
chr10	93608900	93609900	1.6783315473009932
chr10	93609000	93610000	1.1808469781958653
chr10	93609100	93610100	0.9647816007641477
chr10	93609200	93610200	0.8050066773592893
chr10	93609300	93610300	0.4971202860937179
chr10	93609400	93610400	0.7210348807027925
chr10	93611400	93612400	0.4113467203251079
chr10	93611500	93612500	0.2688245483428449
chr10	93611600	93612600	0.44277720017667466
chr10	93611700	93612700	0.4443467411527513
chr10	93611800	93612800	0.11112120731333558
chr10	93611900	93612900	0.2890355226852183
chr10	93612000	93613000	0.4020121576340088
chr10	93612100	93613100	0.2349032854469732
chr10	93612200	93613200	0.30182897972432643
chr10	93612300	93613300	-0.08483449753563681
chr10	93612400	93613400	-0.5868536280832809
chr10	93612500	93613500	-0.4204866921596323
chr10	93612600	93613600	-0.4217012963153712
chr10	93612700	93613700	0.10679136886507268
chr10	93612800	93613800	-0.07426078461608596
chr10	93612900	93613900	0.02379585145736368
chr10	93613000	93614000	-0.5526462052571082
chr10	93613100	93614100	-0.4611444123338839
chr10	93613200	93614200	-0.7373196766839037
chr10	93613300	93614300	-0.4231500766136531
chr10	93613400	93614400	0.7862507398861477
chr10	93613500	93614500	0.4045359224683415
chr10	93613600	93614600	0.35041120298595396
chr10	93613700	93614700	-0.13800457545786612
chr10	93613800	93614800	0.1902944299180601
chr10	93613900	93614900	0.0234323552229117
chr10	93614000	93615000	0.4989236628696368
chr10	93614100	93615100	0.4039292291049921
chr10	93614200	93615200	0.571147077967973
chr10	93614300	93615300	0.44890079642699854
chr10	93614400	93615400	0.2648547783041517
chr10	93614500	93615500	0.75913237328612
chr10	93614600	93615600	1.0745314173559553
chr10	93614700	93615700	1.3215075906725349
chr10	93614800	93615800	1.1763090306811284
chr10	93614900	93615900	0.6992576985105994
chr10	93615000	93616000	0.7890340574794592
chr10	93615100	93616100	0.3315172653627662
chr10	93615200	93616200	0.13764212009221094
chr10	93615300	93616300	0.3970497860595673
chr10	93615400	93616400	0.3912334060346633
chr10	93615500	93616500	0.21244143761545686
chr10	93615600	93616600	-0.3852136103091578
chr10	93616700	93617700	0.11265511836745022
chr10	93616800	93617800	0.2678125833992843
chr10	93616900	93617900	0.8195947761459537
chr10	93617000	93618000	1.8086686157706988
chr10	93617100	93618100	1.2902833292855165
chr10	93617200	93618200	1.5425857730807588
chr10	93617300	93618300	1.47119565028062
chr10	93617400	93618400	1.109375009480671
chr10	93617500	93618500	1.2955440358140418
chr10	93617600	93618600	1.1514335138108314
chr10	93617700	93618700	1.0759327113390322
chr10	93617800	93618800	1.1423849046570649
chr10	93617900	93618900	1.3305839268741435
chr10	93618000	93619000	0.8468762504521593
chr10	93618100	93619100	1.1254358426361215
chr10	93618200	93619200	0.8041899296589076
chr10	93618300	93619300	1.4952661708637511
chr10	93618400	93619400	1.8229721721809529
chr10	93618500	93619500	0.9886605248181048
chr10	93618600	93619600	1.2358227494891858
chr10	93618700	93619700	1.2099127750841925
chr10	93618800	93619800	0.7109190282949643
chr10	93618900	93619900	0.8196975576566936
chr10	93619000	93620000	-0.059369604481507965
chr10	93619100	93620100	-0.57795378303848
chr10	93619200	93620200	-0.6713205471490715
chr10	93619300	93620300	-0.6725112633768721
chr10	93619400	93620400	-0.8949980634056556
chr10	93619500	93620500	0.0082611312073985
chr10	93619600	93620600	-0.7595768087365277
chr10	93619700	93620700	-1.2951299892440258
chr10	93619800	93620800	-0.8843985607751257
chr10	93619900	93620900	-0.9892153494502616
chr10	93620000	93621000	-0.49446681725039726
chr10	93620100	93621100	0.07273253034017181
chr10	93620200	93621200	0.3796848317417327
chr10	93620300	93621300	0.5241392396736487
chr10	93620400	93621400	0.3507058927743157
chr10	93620500	93621500	-0.18712924759199265
chr10	93620600	93621600	0.15634257785180022
chr10	93620700	93621700	0.4460817329276244
chr10	93620800	93621800	-0.22491843226860347
chr10	93620900	93621900	-0.5756415440069372
chr10	93621000	93622000	-0.3170525080872371
chr10	93621100	93622100	-0.16539573824917758
chr10	93621200	93622200	-0.8322031891817746
chr10	93621300	93622300	-1.3847715269575802
chr10	93621400	93622400	-1.4230299544204954
chr10	93621500	93622500	-1.2634168995138242
chr10	93621600	93622600	-1.1177358365259251
chr10	93622700	93623700	0.4258562357044626
chr10	93622800	93623800	0.443876646107484
chr10	93622900	93623900	0.9143257743320732
chr10	93623000	93624000	-0.1918842528197919
chr10	93623100	93624100	0.021439719458780804
chr10	93623200	93624200	0.0039792517140974535
chr10	93623300	93624300	0.9174594283763492
chr10	93623400	93624400	1.5916834328041682
chr10	93623500	93624500	1.8990291303033104
chr10	93623600	93624600	1.7308675646015803
chr10	93623700	93624700	1.966566789444114
chr10	93623800	93624800	1.8740232115612272
chr10	93623900	93624900	1.323760190946964
chr10	93624000	93625000	2.115463024065194
chr10	93624100	93625100	1.857349015732772
chr10	93624200	93625200	1.778907137216552
chr10	93624300	93625300	1.3477999934782898
chr10	93624400	93625400	1.0743559767637805
chr10	93624500	93625500	0.7906346679649764
chr10	93624600	93625600	1.1136982418799128
chr10	93624700	93625700	1.252962003780446
chr10	93624800	93625800	1.0008251997584483
chr10	93624900	93625900	1.3137433968452714
chr10	93625000	93626000	1.2450999135510374
chr10	93625100	93626100	1.110887511948051
chr10	93625200	93626200	0.9306920810217842
chr10	93625300	93626300	1.0549901526143337
chr10	93625400	93626400	1.5937665459771082
chr10	93625500	93626500	1.4572559490362986
chr10	93625600	93626600	1.0645645741044232
chr10	93625700	93626700	0.930895303400165
chr10	93625800	93626800	1.374695133081333
chr10	93625900	93626900	1.840706544130971
chr10	93626000	93627000	1.1737152490451832
chr10	93626100	93627100	1.3003927986741377
chr10	93626200	93627200	1.2249732492828345
chr10	93627300	93628300	0.6595999790343366
chr10	93627400	93628400	0.7362637307495734
chr10	93627500	93628500	1.0947274871140025
chr10	93627600	93628600	1.5496129982276017
chr10	93627700	93628700	1.1144380048920568
chr10	93627800	93628800	0.3658172143347415
chr10	93627900	93628900	-0.536925501075221
chr10	93628000	93629000	0.4591004817595479
chr10	93628100	93629100	0.6116964398200411
chr10	93628200	93629200	0.9494611883687089
chr10	93628300	93629300	0.91689202980953
chr10	93628400	93629400	0.6164882213523577
chr10	93628500	93629500	1.0859601816108997
chr10	93628600	93629600	1.4511817086532819
chr10	93628700	93629700	1.6431442858910956
chr10	93628800	93629800	2.0538853252672125
chr10	93628900	93629900	2.2780217005456387
chr10	93629000	93630000	1.2122995779519594
chr10	93629100	93630100	1.1571601720209268
chr10	93629200	93630200	1.041601430134489
chr10	93629300	93630300	0.9447133855787824
chr10	93629400	93630400	1.0551342021882189
chr10	93629500	93630500	0.4928195559684453
chr10	93629600	93630600	0.32706701908155417
chr10	93629700	93630700	0.12058857498992955
chr10	93629800	93630800	-0.03769613709447717
chr10	93629900	93630900	0.15212265267887584
chr10	93630000	93631000	0.4181986569908857
chr10	93630100	93631100	-0.036135780869559486
chr10	93630200	93631200	-0.033443801052273715
chr10	93630300	93631300	0.07608957075769894
chr10	93630400	93631400	-0.11357391903220733
chr10	93630500	93631500	-0.03875670918642082
chr10	93630600	93631600	-0.6614160407351143
chr10	93632000	93633000	-0.11088946866568038
chr10	93632100	93633100	0.8205203838149527
chr10	93633500	93634500	-1.2523568142557602
chr10	93633600	93634600	-1.4238182494976328
chr10	93633700	93634700	-1.7139730604205476
chr10	93633800	93634800	-1.0797850346882112
chr10	93634000	93635000	-0.2679892513937299
chr10	93634100	93635100	-0.12535347788220427
chr10	93634200	93635200	0.054433439718951294
chr10	93634300	93635300	-0.2689309450191284
chr10	93634400	93635400	-0.3018358685329027
chr10	93634500	93635500	-0.04859196747681685
chr10	93634600	93635600	-0.1111764749790369
chr10	93634700	93635700	-0.015776454317618604
chr10	93634800	93635800	-0.17315083956324756
chr10	93634900	93635900	-0.6197656564992934
chr10	93635000	93636000	-0.42491715884952713
chr10	93635100	93636100	-0.6683473311129086
chr10	93635200	93636200	-0.8294984369209302
chr10	93635300	93636300	-0.3286239878887633
chr10	93635400	93636400	0.4445707034055161
chr10	93635500	93636500	0.9379880504710728
chr10	93635600	93636600	1.4310019392176216
chr10	93635700	93636700	1.7511831311959627
chr10	93635800	93636800	1.2957057760948891
chr10	93635900	93636900	1.5502811128768468
chr10	93636000	93637000	1.4399676228300045
chr10	93636100	93637100	1.2985190626616756
chr10	93636200	93637200	0.9124501782413366
chr10	93636300	93637300	0.4296227505354938
chr10	93636400	93637400	0.0827902007211576
chr10	93636500	93637500	-0.01580439405681687
chr10	93636600	93637600	-0.14870005774163358
chr10	93636700	93637700	-0.5032427817703152
chr10	93636800	93637800	-0.3252444728584715
chr10	93636900	93637900	-0.2731819649225795
chr10	93637000	93638000	-0.14494892307525145
chr10	93637100	93638100	-0.11725129833329433
chr10	93637200	93638200	0.31838972494891443
chr10	93637300	93638300	0.3612701269183311
chr10	93637400	93638400	0.5085675455073979
chr10	93637500	93638500	-0.1637924599064174
chr10	93637600	93638600	-0.1583103724352074
chr10	93637700	93638700	-0.2583046665146166
chr10	93637800	93638800	0.2565192221268848
chr10	93637900	93638900	0.10317641937391972
chr10	93638000	93639000	0.03387594356289632
chr10	93638100	93639100	0.04917333982747596
chr10	93638200	93639200	0.09275122101120682
chr10	93638300	93639300	0.4228236545453969
chr10	93638400	93639400	0.4539974067985812
chr10	93638500	93639500	0.9497016286480899
chr10	93638600	93639600	0.7602418422477661
chr10	93638700	93639700	0.8879403546096991
chr10	93638800	93639800	0.720804400899508
chr10	93638900	93639900	1.2470741168030683
chr10	93639000	93640000	1.1763272584644888
chr10	93639100	93640100	1.5234711477701963
chr10	93639200	93640200	2.0854150470736985
chr10	93639300	93640300	1.8819397132511848
chr10	93639400	93640400	1.6420733809403765
chr10	93639500	93640500	2.125416283720692
chr10	93639600	93640600	2.280039733228914
chr10	93639700	93640700	2.2964069581752025
chr10	93639800	93640800	1.7769227569640806
chr10	93639900	93640900	1.8255163726691352
chr10	93640000	93641000	2.58640835086907
chr10	93640100	93641100	2.356105458295045
chr10	93640200	93641200	1.6662380369555232
chr10	93640300	93641300	1.9508429476141456
chr10	93640400	93641400	2.0938130413733385
chr10	93640500	93641500	1.3411357030078472
chr10	93640600	93641600	1.2444206181429125
chr10	93640700	93641700	0.8440620520605211
chr10	93640800	93641800	1.3904728820822214
chr10	93640900	93641900	0.8512328301720136
chr10	93641000	93642000	0.29322885233890184
chr10	93641100	93642100	0.3291937073431205
chr10	93641200	93642200	0.5202686756594436
chr10	93641300	93642300	0.4995937778294282
chr10	93641400	93642400	0.8215803157246978
chr10	93641500	93642500	0.6774470318937293
chr10	93641600	93642600	0.9376890406503764
chr10	93641700	93642700	1.4253542064433429
chr10	93641800	93642800	1.183609910111388
chr10	93641900	93642900	1.0734667727508376
chr10	93642000	93643000	1.5567641480261893
chr10	93642100	93643100	1.4333685889635006
chr10	93642200	93643200	1.815972407285623
chr10	93642300	93643300	1.80863141841712
chr10	93642400	93643400	1.4830352054247218
chr10	93642500	93643500	2.0261495379557046
chr10	93642600	93643600	1.5841727169371138
chr10	93642700	93643700	1.4844237827093223
chr10	93642800	93643800	1.8012016226310126
chr10	93642900	93643900	2.5468377613366977
chr10	93643000	93644000	2.5585771822574985
chr10	93643100	93644100	2.2212175319365604
chr10	93643200	93644200	1.01728551714299
chr10	93643300	93644300	0.7841699008365209
chr10	93643400	93644400	1.1448861619963675
chr10	93643500	93644500	0.7798214504874679
chr10	93643600	93644600	1.1735711247620075
chr10	93643700	93644700	1.0280409187071982
chr10	93643800	93644800	1.14506218350976
chr10	93643900	93644900	1.4706049652077324
chr10	93645000	93646000	1.0736082294882905
chr10	93645100	93646100	0.9035889607751488
chr10	93645200	93646200	0.3403715354340343
chr10	93645300	93646300	0.11021228976543708
chr10	93645400	93646400	0.16400164864438152
chr10	93645500	93646500	0.2442005959933276
chr10	93645600	93646600	0.09594977393256206
chr10	93645700	93646700	0.16788945326490806
chr10	93645800	93646800	-0.274801451694117
chr10	93645900	93646900	0.04410415410070658
chr10	93646000	93647000	0.6541579784768438
chr10	93646100	93647100	0.6219836641920697
chr10	93646200	93647200	0.8013987744887419
chr10	93646300	93647300	0.8141094409250266
chr10	93646400	93647400	1.0356248777223918
chr10	93646500	93647500	1.0135042420358586
chr10	93646600	93647600	1.5397488589038917
chr10	93646700	93647700	2.0133081402157478
chr10	93646800	93647800	2.4434378901096587
chr10	93646900	93647900	2.828111672898741
chr10	93647000	93648000	2.978322397915822
chr10	93647100	93648100	3.516917398234001
chr10	93647200	93648200	3.973161170063607
chr10	93647300	93648300	3.9478751162950134
chr10	93647400	93648400	3.570430123904692
chr10	93647500	93648500	3.420824520001673
chr10	93647600	93648600	3.1289780858162617
chr10	93647700	93648700	2.8867715882827483
chr10	93647800	93648800	2.7349613058937337
chr10	93647900	93648900	2.1341206004440574
chr10	93648000	93649000	1.580006332909076
chr10	93648100	93649100	1.3216953388147394
chr10	93648200	93649200	1.1188197321513882
chr10	93648300	93649300	1.3110995190780728
chr10	93650600	93651600	1.1530656030751203
chr10	93650700	93651700	0.57212097645732
chr10	93650800	93651800	0.2540352064186637
chr10	93650900	93651900	-0.09830651009076642
chr10	93651000	93652000	0.37354945417674196
chr10	93651100	93652100	0.6635784985424773
chr10	93651200	93652200	0.39655341863314747
chr10	93651300	93652300	0.28714425658319714
chr10	93651400	93652400	0.0754615747868015
chr10	93651500	93652500	0.045319931311302325
chr10	93651600	93652600	-1.2521336967811276
chr10	93651700	93652700	-0.7257649408873841
chr10	93651800	93652800	-0.5470150990379449
chr10	93651900	93652900	0.07426211669610244
chr10	93652000	93653000	-0.5652224587332613
chr10	93652100	93653100	-0.7077839755386142
chr10	93652200	93653200	-0.13604762316131205
chr10	93652300	93653300	-0.27175110578086725
chr10	93652400	93653400	-0.8430745790252693
chr10	93652500	93653500	-0.3014778834341333
chr10	93652600	93653600	0.608285071470967
chr10	93652700	93653700	0.7245709400072464
chr10	93652800	93653800	0.8592269410108537
chr10	93652900	93653900	0.6168814829766134
chr10	93653000	93654000	0.7284324042731526
chr10	93653100	93654100	1.1905300879189846
chr10	93653200	93654200	1.0844863045451891
chr10	93653300	93654300	1.1340699555307072
chr10	93653400	93654400	2.128205225357624
chr10	93653500	93654500	1.9341781396372453
chr10	93653600	93654600	2.1009258613804693
chr10	93653700	93654700	2.113886280480647
chr10	93653800	93654800	2.8070993994781803
chr10	93655700	93656700	1.3901334739769424
chr10	93655800	93656800	1.9399266137312663
chr10	93655900	93656900	1.7612714013404456
chr10	93656000	93657000	1.6864139873671236
chr10	93656100	93657100	2.0948083777015074
chr10	93656200	93657200	2.4312740419775007
chr10	93656300	93657300	2.218940685492807
chr10	93658200	93659200	2.0336822304053657
chr10	93658300	93659300	2.034967613491761
chr10	93658400	93659400	1.4435634905049228
chr10	93658500	93659500	1.5919579442268044
chr10	93658600	93659600	1.0535878677271449
chr10	93658700	93659700	0.3745185105451891
chr10	93658800	93659800	-0.3801987831311309
chr10	93658900	93659900	-0.8188944676478579
chr10	93659000	93660000	-0.8263875055862065
chr10	93659100	93660100	-0.24503655211062525
chr10	93659200	93660200	-0.6995211151465205
chr10	93659300	93660300	-0.9647639957626782
chr10	93659400	93660400	-1.0246267824309696
chr10	93659500	93660500	-1.3568899844605469
chr10	93659600	93660600	-0.7325123464446397
chr10	93659700	93660700	0.08095406304581944
chr10	93659800	93660800	0.9479649835689102
chr10	93659900	93660900	1.7135029630379757
chr10	93660000	93661000	1.4659771920805607
chr10	93660100	93661100	0.8444656946836856
chr10	93660200	93661200	0.8986990910471243
chr10	93660300	93661300	1.285626310432074
chr10	93660400	93661400	1.3974555137028593
chr10	93660500	93661500	1.3361038551947098
chr10	93660600	93661600	1.4028871298087555
chr10	93660700	93661700	0.8184796852925876
chr10	93660800	93661800	0.9946382084752464
chr10	93660900	93661900	-0.21469884375923665
chr10	93661000	93662000	-0.6031757519837884
chr10	93661100	93662100	0.4259080360045815
chr10	93661200	93662200	0.9349469883168504
chr10	93661300	93662300	1.1554133161853244
chr10	93661400	93662400	1.4024075087853944
chr10	93662500	93663500	1.4087231194218268
chr10	93662600	93663600	1.4510192069371552
chr10	93662700	93663700	0.9220532423318336
chr10	93662800	93663800	0.6423156748959787
chr10	93662900	93663900	0.4974583295259429
chr10	93663000	93664000	0.45401567086477607
chr10	93663100	93664100	-0.4470809506731652
chr10	93663200	93664200	-0.3720871075551759
chr10	93663300	93664300	-0.4653061344098096
chr10	93663400	93664400	-1.1207024574972206
chr10	93663500	93664500	-1.1253931303360103
chr10	93663600	93664600	-1.2767945985373441
chr10	93663700	93664700	-0.8822066123532398
chr10	93663800	93664800	-0.9438076334798516
chr10	93663900	93664900	-0.5882600457529474
chr10	93664000	93665000	-0.40936296702306046
chr10	93664100	93665100	0.16621987364966734
chr10	93664200	93665200	0.5950790523073081
chr10	93664300	93665300	0.9602956258339562
chr10	93664400	93665400	1.9432554406994365
chr10	93664500	93665500	2.414859373526204
chr10	93664600	93665600	2.456750227327092
chr10	93664700	93665700	2.103498948251465
chr10	93664800	93665800	2.518102554950074
chr10	93664900	93665900	2.3503137572433497
chr10	93665000	93666000	2.382929107454736
chr10	93665100	93666100	2.371786042774887
chr10	93665200	93666200	2.325040441900068
chr10	93665300	93666300	2.3256724242052167
chr10	93665400	93666400	1.5592305123991328
chr10	93665500	93666500	1.571068096416204
chr10	93665600	93666600	1.844866781699355
chr10	93665700	93666700	2.053057459683624
chr10	93665800	93666800	1.5971463394790548
chr10	93665900	93666900	1.310681386047747
chr10	93666000	93667000	0.9189301522095958
chr10	93666100	93667100	1.290083613175144
chr10	93666200	93667200	1.4045362459961237
chr10	93666300	93667300	1.2421892907599767
chr10	93666400	93667400	1.264544196711354
chr10	93666500	93667500	0.6817953980214518
chr10	93666600	93667600	0.3626614356684415
chr10	93666700	93667700	0.07069990804930974
chr10	93666800	93667800	0.611227461233222
chr10	93666900	93667900	0.5475046767012596
chr10	93667000	93668000	0.30405411854051095
chr10	93667100	93668100	-0.2971349403097596
chr10	93667200	93668200	-0.3893848298821033
chr10	93667300	93668300	-0.31032528780381746
chr10	93667400	93668400	-0.022479894500520108
chr10	93667500	93668500	0.5457688674839529
chr10	93667600	93668600	0.9026557482188184
chr10	93667700	93668700	1.375522497732543
chr10	93667800	93668800	1.0349221285743395
chr10	93667900	93668900	1.667499775257265
chr10	93668000	93669000	2.318262957986764
chr10	93668100	93669100	2.4985806812518376
chr10	93668200	93669200	2.0513955980872463
chr10	93668300	93669300	1.5651106366477026
chr10	93668400	93669400	1.6177836938450048
chr10	93668500	93669500	1.5624747530265182
chr10	93668600	93669600	1.3551098009469915
chr10	93668700	93669700	0.8463868650526358
chr10	93668800	93669800	0.1741851185953756
chr10	93668900	93669900	-0.23919378681517944
chr10	93669000	93670000	-0.38655240902287524
chr10	93669100	93670100	-0.04134079196887398
chr10	93669200	93670200	0.4699169875708989
chr10	93669300	93670300	0.31791075575497985
chr10	93669400	93670400	0.29865528436684624
chr10	93669500	93670500	0.19081856076679896
chr10	93669600	93670600	-0.02830801520236226
chr10	93669700	93670700	0.4534213871637114
chr10	93669800	93670800	1.5958666694478991
chr10	93669900	93670900	1.616344076962493
chr10	93670000	93671000	1.734957385280952
chr10	93670100	93671100	1.4241467494251734
chr10	93670200	93671200	1.5944166646914597
chr10	93670300	93671300	2.197001849248133
chr10	93670400	93671400	1.9957307383500933
chr10	93670500	93671500	1.8713994338220064
chr10	93670600	93671600	2.589887587612657
chr10	93670700	93671700	2.352274802902933
chr10	93670800	93671800	1.483299019763818
chr10	93670900	93671900	1.6865140687927611
chr10	93671000	93672000	1.6440398830806067
chr10	93671100	93672100	1.8290114386455576
chr10	93671200	93672200	1.478912252375532
chr10	93671300	93672300	1.0247793868879294
chr10	93671400	93672400	1.1503037623785028
chr10	93671500	93672500	1.1900959774587068
chr10	93671600	93672600	1.152919667000103
chr10	93671700	93672700	1.3533731351088572
chr10	93671800	93672800	1.9957391050251765
chr10	93671900	93672900	1.8817801638566176
chr10	93672000	93673000	1.613147735206079
chr10	93672100	93673100	1.3487022167075622
chr10	93672200	93673200	1.4840813695893875
chr10	93672300	93673300	1.103342324803091
chr10	93672400	93673400	1.1706515052861872
chr10	93672500	93673500	0.8647749970765748
chr10	93672600	93673600	0.15323109181317365
chr10	93672700	93673700	-0.2148884358038225
chr10	93672800	93673800	-0.2600560688980839
chr10	93672900	93673900	0.26063127380000484
chr10	93673000	93674000	0.492071455719619
chr10	93673100	93674100	0.4951820903607325
chr10	93673200	93674200	0.5944433168067945
chr10	93673300	93674300	0.9948590892748048
chr10	93673400	93674400	0.8028179749103098
chr10	93673500	93674500	0.5179818826399938
chr10	93673600	93674600	0.8600276385618233
chr10	93673700	93674700	1.3997285208642445
chr10	93673800	93674800	1.4030763650179687
chr10	93673900	93674900	1.1270183797434965
chr10	93674000	93675000	0.8953104027357508
chr10	93674100	93675100	0.7471296575558931
chr10	93674200	93675200	0.6082838599062133
chr10	93674300	93675300	0.9493948584845618
chr10	93674400	93675400	0.4871836361986178
chr10	93674500	93675500	1.2018496861829606
chr10	93674600	93675600	1.0741849270663293
chr10	93674700	93675700	0.7004313066247088
chr10	93674800	93675800	0.5258042468005169
chr10	93674900	93675900	-0.05970705173118222
chr10	93675000	93676000	0.2341514331765353
chr10	93675100	93676100	0.4701913884011381
chr10	93675200	93676200	0.493813545796711
chr10	93675300	93676300	0.2941793469764847
chr10	93675400	93676400	1.0063301469363972
chr10	93675500	93676500	0.6457806020950652
chr10	93675600	93676600	0.3305007809593558
chr10	93675700	93676700	-0.15547165231529542
chr10	93675800	93676800	-0.3858284129250281
chr10	93675900	93676900	-0.3760152344203325
chr10	93676000	93677000	-0.8629513226846743
chr10	93676100	93677100	-0.7489086336222001
chr10	93676200	93677200	-1.3706850516345022
chr10	93676300	93677300	-0.5392140256763637
chr10	93676400	93677400	-1.3679019364456235
chr10	93676500	93677500	-0.9769952290138548
chr10	93676600	93677600	-1.599286478470459
chr10	93676700	93677700	-1.3264270913311464
chr10	93676800	93677800	-1.0115818200124829
chr10	93676900	93677900	-0.4816377752118226
chr10	93677000	93678000	-0.1868334605759037
chr10	93677100	93678100	0.05130412687571
chr10	93677200	93678200	0.6723046701407738
chr10	93677300	93678300	-0.393174126463581
chr10	93677400	93678400	0.5486647576957496
chr10	93677500	93678500	0.7255744547588192
chr10	93677600	93678600	1.0789995590825068
chr10	93677700	93678700	1.0769760592606663
chr10	93677800	93678800	1.5516981025852403
chr10	93677900	93678900	1.5409335425973107
chr10	93678000	93679000	1.476363954893487
chr10	93678100	93679100	0.9798486081383
chr10	93678200	93679200	1.2905153199062434
chr10	93678300	93679300	2.0504279634773463
chr10	93678400	93679400	1.5165851370130043
chr10	93678500	93679500	1.6491160779302192
chr10	93678600	93679600	2.166326465488603
chr10	93678700	93679700	2.0142363063121818
chr10	93678800	93679800	1.935660758054412
chr10	93678900	93679900	1.4748934574687782
chr10	93679000	93680000	0.8612846575872952
chr10	93679100	93680100	0.8702025949370226
chr10	93679200	93680200	-0.2346665308443064
chr10	93679300	93680300	-0.3235915094954582
chr10	93679400	93680400	-0.6084240400669773
chr10	93679500	93680500	-0.8877863388004711
chr10	93679600	93680600	-0.7000991295109457
chr10	93679700	93680700	-0.008516070714733716
chr10	93679800	93680800	-0.2653792263783987
chr10	93679900	93680900	-0.08734195204428039
chr10	93680000	93681000	0.396313181973306
chr10	93680100	93681100	0.8777417677514749
chr10	93680200	93681200	1.7900754026358072
chr10	93680300	93681300	1.7790293350318789
chr10	93680400	93681400	2.269745178940152
chr10	93680500	93681500	2.566721367133058
chr10	93680600	93681600	2.773805887499836
chr10	93680700	93681700	2.787997803735616
chr10	93680800	93681800	2.821399133889368
chr10	93680900	93681900	3.1870285841760486
chr10	93681000	93682000	3.7735277960371163
chr10	93681100	93682100	3.4515712900247384
chr10	93681200	93682200	3.3100284052728486
chr10	93681300	93682300	3.4316046586735376
chr10	93681400	93682400	2.826040843114924
chr10	93681500	93682500	2.084613598793915
chr10	93681600	93682600	2.125812684156419
chr10	93681700	93682700	1.5160682741553442
chr10	93681800	93682800	1.4308062384793834
chr10	93681900	93682900	1.137711170367582
chr10	93682000	93683000	1.038571197483147
chr10	93682100	93683100	0.9421613370371208
chr10	93682200	93683200	0.8146311195763545
chr10	93682300	93683300	0.19138061020198785
chr10	93682400	93683400	0.266353470574598
chr10	93682500	93683500	1.1775290467250679
chr10	93682600	93683600	0.7370071438170152
chr10	93682700	93683700	0.9509665123838232
chr10	93682800	93683800	0.8530991358119371
chr10	93682900	93683900	1.0726923230210248
chr10	93683000	93684000	0.5145056516347577
chr10	93683100	93684100	0.6185402973183707
chr10	93683200	93684200	0.8442264471228915
chr10	93683300	93684300	0.947157257486546
chr10	93683400	93684400	0.8684682915531512
chr10	93683500	93684500	0.8044262667132468
chr10	93684600	93685600	0.44829869397139
chr10	93684700	93685700	0.5942661065339809
chr10	93684800	93685800	1.0706354387551793
chr10	93684900	93685900	0.6895619167688967
chr10	93685000	93686000	-0.3764242338720531
chr10	93685100	93686100	-0.3589156924325299
chr10	93685200	93686200	0.6140106723401642
chr10	93685300	93686300	0.26884197034294666
chr10	93685400	93686400	-0.12067961705795452
chr10	93685500	93686500	0.11863231329502955
chr10	93685600	93686600	-0.07423204123044952
chr10	93685700	93686700	-0.7399514809135209
chr10	93685800	93686800	-1.245419355043824
chr10	93685900	93686900	-1.2630059880911086
chr10	93686000	93687000	-1.4860812230069882
chr10	93686100	93687100	-1.7694440828937494
chr10	93686200	93687200	-1.8002609189912642
chr10	93686300	93687300	-1.595872155797916
chr10	93686400	93687400	-1.1926597453201797
chr10	93686500	93687500	-0.7079762111981093
chr10	93686600	93687600	-0.3500149990628723
chr10	93686700	93687700	0.4503912843481638
chr10	93686800	93687800	0.3109552971419648
chr10	93686900	93687900	0.4343757806925579
chr10	93687000	93688000	0.8136488674863023
chr10	93687100	93688100	1.2140771140030449
chr10	93687200	93688200	1.3608950074070083
chr10	93687300	93688300	1.3292947040858378
chr10	93687400	93688400	0.7028586779402599
chr10	93687500	93688500	0.2256989583838081
chr10	93687600	93688600	-0.008357317155950917
chr10	93687700	93688700	-0.33769757635389563
chr10	93687800	93688800	0.03095457078464449
chr10	93687900	93688900	0.20683318933010025
chr10	93688000	93689000	0.20545750014756195
chr10	93688100	93689100	0.3986305678453242
chr10	93689100	93690100	0.27916826630108943
chr10	93689200	93690200	0.3671600352334594
chr10	93689300	93690300	0.4631093768038618
chr10	93689400	93690400	0.5052427195930277
chr10	93689500	93690500	0.4746747815925158
chr10	93689600	93690600	0.8648422811182166
chr10	93689700	93690700	1.041914676175175
chr10	93689800	93690800	1.0953476768622332
chr10	93689900	93690900	0.9514814327140798
chr10	93690000	93691000	1.1129355888954147
chr10	93690100	93691100	1.3396324983703132
chr10	93690200	93691200	0.932539237686392
chr10	93690300	93691300	1.3224969709676295
chr10	93690400	93691400	1.3554330701948338
chr10	93690500	93691500	1.3783889572214834
chr10	93690600	93691600	1.0219552778545733
chr10	93690700	93691700	1.3367234322954964
chr10	93690800	93691800	2.116945797635013
chr10	93690900	93691900	2.444774169195378
chr10	93691000	93692000	2.1781737318247667
chr10	93691100	93692100	2.726481149293618
chr10	93691200	93692200	3.078115224668407
chr10	93691300	93692300	2.877324568765802
chr10	93691400	93692400	2.309446308014043
chr10	93691500	93692500	2.0835492769347645
chr10	93691600	93692600	2.2719443854894408
chr10	93691700	93692700	1.8936573598514364
chr10	93691800	93692800	1.281593166204125
chr10	93691900	93692900	1.145918546354182
chr10	93692000	93693000	1.0872038988257515
chr10	93692100	93693100	0.76522523809499
chr10	93692200	93693200	0.8383269637553539
chr10	93692300	93693300	0.8959375872201637
chr10	93692400	93693400	1.4806495926144767
chr10	93692500	93693500	1.963624824465257
chr10	93694800	93695800	-1.6819530883196765
chr10	93694900	93695900	-1.6259519773910385
chr10	93695000	93696000	-1.3986424927471177
chr10	93695100	93696100	-0.9954164856172336
chr10	93695200	93696200	-0.3693887451565023
chr10	93695300	93696300	-0.9807364584148206
chr10	93695400	93696400	-0.8284805107363977
chr10	93695500	93696500	-0.75093258609938
chr10	93695600	93696600	-0.11844674056797168
chr10	93695700	93696700	-0.474882210272999
chr10	93695800	93696800	-0.015753156107575852
chr10	93695900	93696900	0.3643757299021231
chr10	93696000	93697000	0.8481784292783361
chr10	93696100	93697100	1.1732619532251478
chr10	93696200	93697200	0.5584884001259144
chr10	93696300	93697300	1.2229950805011505
chr10	93696400	93697400	1.3676030869662572
chr10	93696500	93697500	0.6210599913356029
chr10	93696600	93697600	0.08248141433216477
chr10	93696700	93697700	0.7180741293934062
chr10	93696800	93697800	0.2498578416405517
chr10	93696900	93697900	0.05495513686524384
chr10	93697000	93698000	-0.6762060443419239
chr10	93697100	93698100	-1.6024609084537382
chr10	93697200	93698200	-1.729042613303512
chr10	93697300	93698300	-1.8540647850340344
chr10	93697400	93698400	-2.1472370490515336
chr10	93697500	93698500	-1.6434952382932302
chr10	93697600	93698600	-0.964930442946296
chr10	93697700	93698700	-1.9341712007921248
chr10	93698500	93699500	0.4688351432746405
chr10	93698600	93699600	0.5333390223882509
chr10	93698700	93699700	0.5906240723256388
chr10	93698800	93699800	0.6098693357960295
chr10	93698900	93699900	0.5644826410148963
chr10	93699000	93700000	0.5287670088568753
chr10	93699100	93700100	0.4819178688404453
chr10	93700000	93701000	-0.304155096347584
chr10	93700100	93701100	0.5641302687474471
chr10	93700200	93701200	0.6786175174187301
chr10	93700300	93701300	1.1887778244373737
chr10	93700400	93701400	1.0509205785624591
chr10	93700500	93701500	0.6109154839795611
chr10	93700600	93701600	0.6578074074078193
chr10	93700700	93701700	0.21000758952457788
chr10	93700800	93701800	0.6915888382477252
chr10	93700900	93701900	0.5968349751013795
chr10	93701000	93702000	0.30247203991510646
chr10	93701100	93702100	-0.4689878020407385
chr10	93701200	93702200	-0.6139371250173561
chr10	93701300	93702300	-1.1214742920184704
chr10	93701900	93702900	-3.1814344006031234
chr10	93702000	93703000	-2.1916682690098717
chr10	93702100	93703100	-1.5971397801032363
chr10	93702200	93703200	-0.8730757368347956
chr10	93702300	93703300	-0.3087250413488055
chr10	93702400	93703400	-0.3026577950345805
chr10	93702500	93703500	-0.495637497638665
chr10	93702600	93703600	0.259845104896079
chr10	93702700	93703700	1.053058316359362
chr10	93702800	93703800	1.4966786724697954
chr10	93702900	93703900	1.9284156176012883
chr10	93703000	93704000	2.250163905369484
chr10	93703100	93704100	2.2469296467841207
chr10	93703200	93704200	1.9741759577777305
chr10	93703300	93704300	1.4486332042437151
chr10	93703400	93704400	1.9875807736410531
chr10	93703500	93704500	1.8114933782044853
chr10	93703600	93704600	0.7288438979234084
chr10	93703700	93704700	0.9365505060652948
chr10	93703800	93704800	1.2680951871706492
chr10	93703900	93704900	0.274237438226265
chr10	93704000	93705000	-0.3131573893947825
chr10	93704100	93705100	-0.15609779208562233
chr10	93705000	93706000	0.6404431748251574
chr10	93705100	93706100	0.5612265644389457
chr10	93705200	93706200	0.11141523969266558
chr10	93705300	93706300	-0.7116894832486295
chr10	93705400	93706400	-0.4414224259627779
chr10	93705500	93706500	-1.3530826083877399
chr10	93705600	93706600	-1.0216239592174896
chr10	93705700	93706700	-0.8475128259654628
chr10	93705800	93706800	-1.2714089133157274
chr10	93705900	93706900	-0.9936801503260972
chr10	93706000	93707000	-0.5105066992415456
chr10	93706100	93707100	-0.5629342568536689
chr10	93706200	93707200	0.1545316340884627
chr10	93706300	93707300	0.6356293410093239
chr10	93706400	93707400	0.16421529915881472
chr10	93706500	93707500	1.4805314673423853
chr10	93706600	93707600	1.6614375038774725
chr10	93706700	93707700	1.3109810730903382
chr10	93706800	93707800	1.5772738689437216
chr10	93706900	93707900	1.4028315351296994
chr10	93707000	93708000	1.4286771808573495
chr10	93707100	93708100	1.0335360083208112
chr10	93707200	93708200	0.21841426925283666
chr10	93707300	93708300	0.3203659744665963
chr10	93707400	93708400	0.10495460250930687
chr10	93707500	93708500	-1.1232225534846103
chr10	93707600	93708600	-1.209444160264414
chr10	93707700	93708700	-1.3395927854831746
chr10	93707800	93708800	-1.7150185723480276
chr10	93707900	93708900	-1.5124180388870292
chr10	93708000	93709000	-2.032492873429886
chr10	93708100	93709100	-1.969805132400232
chr10	93708200	93709200	-2.738120793899616
chr10	93708300	93709300	-3.2394497840120744
chr10	93708800	93709800	-3.2452680764712882
chr10	93708900	93709900	-2.8708467148458965
chr10	93709000	93710000	-1.8537106658469087
chr10	93709100	93710100	-1.6504689643937214
chr10	93709200	93710200	-0.4694136270654774
chr10	93709300	93710300	-0.23576162663797545
chr10	93709400	93710400	-0.1670989797695146
chr10	93709500	93710500	-0.1102638125914617
chr10	93709600	93710600	0.2511341569970934
chr10	93709700	93710700	0.6240767404256532
chr10	93709800	93710800	1.3565026276210923
chr10	93709900	93710900	1.2397762410737774
chr10	93710000	93711000	1.315769467109396
chr10	93710100	93711100	1.4420643364960997
chr10	93710200	93711200	1.3655237413100536
chr10	93710300	93711300	1.801658511471304
chr10	93710400	93711400	2.197767822507368
chr10	93710500	93711500	1.9023346437418118
chr10	93710600	93711600	2.0002993723799447
chr10	93710700	93711700	1.9644219569338788
chr10	93710800	93711800	1.8227890519941057
chr10	93710900	93711900	1.905737833156781
chr10	93711000	93712000	1.9533752846023622
chr10	93711100	93712100	2.235261450704939
chr10	93711200	93712200	1.7856833114473083
chr10	93711300	93712300	1.1476000932751989
chr10	93711400	93712400	0.45848226899672906
chr10	93711500	93712500	0.08984395498057919
chr10	93711600	93712600	0.28425889893280004
chr10	93711700	93712700	0.4219021564318711
chr10	93711800	93712800	0.36698669515336624
chr10	93711900	93712900	0.7643059097405234
chr10	93712000	93713000	0.7414284232274135
chr10	93712100	93713100	0.8622284558597392
chr10	93712200	93713200	1.3449466473595777
chr10	93712300	93713300	1.1942746637426072
chr10	93712400	93713400	1.2934115947414886
chr10	93712500	93713500	1.8296688813802693
chr10	93712600	93713600	1.892903547543376
chr10	93712700	93713700	1.5241978340947573
chr10	93712800	93713800	1.80841317656454
chr10	93712900	93713900	1.7508781063962566
chr10	93713000	93714000	1.5080567731157377
chr10	93713100	93714100	1.1027228524995876
chr10	93713200	93714200	1.2665670603883643
chr10	93713300	93714300	1.2765579283907038
chr10	93713400	93714400	1.4812576332386755
chr10	93713500	93714500	1.3219325261624155
chr10	93713600	93714600	0.6409670720896348
chr10	93713700	93714700	0.6231008944853071
chr10	93713800	93714800	0.8252095890759447
chr10	93713900	93714900	0.049148140617292835
chr10	93714000	93715000	-0.09458417289284271
chr10	93714100	93715100	-0.3534800927013341
chr10	93714200	93715200	-1.1284438361993394
chr10	93714300	93715300	-0.9928667359405516
chr10	93714400	93715400	-1.3471773156261198
chr10	93714500	93715500	-1.2057774757685151
chr10	93714600	93715600	-0.5419313674024445
chr10	93714700	93715700	-0.08393326838394606
chr10	93714800	93715800	-0.4166506496343492
chr10	93714900	93715900	0.41789692656665856
chr10	93715000	93716000	1.055824747845046
chr10	93715100	93716100	0.913947768991885
chr10	93715200	93716200	1.1290984995636597
chr10	93715300	93716300	1.0624729435357712
chr10	93715400	93716400	1.5766308552919228
chr10	93715500	93716500	1.4346983231456694
chr10	93715600	93716600	1.3218245930394452
chr10	93715700	93716700	1.8340118464718318
chr10	93715800	93716800	1.4964122757211242
chr10	93715900	93716900	1.1821743015437818
chr10	93716000	93717000	0.9311386170055462
chr10	93716100	93717100	1.432903117296831
chr10	93716200	93717200	1.3324806318537163
chr10	93716300	93717300	1.5105990167409398
chr10	93716400	93717400	0.9094155607863827
chr10	93716500	93717500	0.9300823171644556
chr10	93716600	93717600	0.5448395352383805
chr10	93716700	93717700	0.4723131449199202
chr10	93716800	93717800	0.9415873042214468
chr10	93716900	93717900	1.4203688555819576
chr10	93717000	93718000	1.0703252894722004
chr10	93717100	93718100	1.088378079630394
chr10	93717200	93718200	0.7980806283703895
chr10	93717300	93718300	0.7406108018789431
chr10	93717400	93718400	0.8811447060221422
chr10	93717500	93718500	0.3822493741395005
chr10	93717600	93718600	0.6754458858716593
chr10	93717700	93718700	0.25583862437041544
chr10	93717800	93718800	-0.16055844486610749
chr10	93717900	93718900	-0.8231937400763364
chr10	93718000	93719000	-0.7408464047694931
chr10	93718100	93719100	-0.4948081093855897
chr10	93718200	93719200	-0.25233179026626057
chr10	93718300	93719300	0.056862946756884025
chr10	93718400	93719400	0.2471987467796215
chr10	93718500	93719500	0.8091177089200318
chr10	93718600	93719600	1.2506158703944297
chr10	93718700	93719700	0.8229408718161255
chr10	93718800	93719800	1.2014624242187772
chr10	93718900	93719900	1.4785178064343245
chr10	93719000	93720000	1.2820181448802113
chr10	93719100	93720100	1.0389635275550737
chr10	93719200	93720200	0.8704717758030401
chr10	93719300	93720300	1.1523786197576251
chr10	93719400	93720400	1.3863286166902875
chr10	93719500	93720500	1.3729397106166026
chr10	93719600	93720600	1.0291154171755847
chr10	93719700	93720700	1.3074930518869357
chr10	93719800	93720800	1.5076168367244516
chr10	93719900	93720900	1.4384337820956343
chr10	93720000	93721000	1.8734884960486258
chr10	93720100	93721100	1.7331335515100352
chr10	93720200	93721200	2.3533001185499094
chr10	93720300	93721300	1.7827929006885448
chr10	93720400	93721400	0.809780441018277
chr10	93720500	93721500	0.7332410089535191
chr10	93720600	93721600	0.2327869846436335
chr10	93720700	93721700	0.21751685204825025
chr10	93720800	93721800	-0.3209473271805683
chr10	93720900	93721900	-0.1290978777330514
chr10	93721000	93722000	-0.4388834284700191
chr10	93721100	93722100	-0.9145269327705042
chr10	93721200	93722200	-1.0506926038679911
chr10	93721300	93722300	-0.949683805100365
chr10	93721400	93722400	-0.17733776803337284
chr10	93721500	93722500	-0.4369381354082232
chr10	93721600	93722600	0.031105174828323444
chr10	93721700	93722700	0.2296249146383448
chr10	93721800	93722800	0.4999699743027748
chr10	93721900	93722900	0.2321716517706336
chr10	93722000	93723000	0.4605522651998653
chr10	93722100	93723100	0.5052058089980199
chr10	93722200	93723200	-0.17707527637685866
chr10	93722300	93723300	-0.4163060206934745
chr10	93722400	93723400	-0.43968883739150494
chr10	93722500	93723500	-0.4572614266984379
chr10	93722600	93723600	-0.3655249951094913
chr10	93722700	93723700	-0.16405522547201562
chr10	93722800	93723800	-0.15801110808563615
chr10	93722900	93723900	-0.09316131040875424
chr10	93723000	93724000	-0.5509921933574087
chr10	93723600	93724600	0.10610253555860663
chr10	93723700	93724700	-0.029028881153600125
chr10	93723800	93724800	0.11700172523942175
chr10	93723900	93724900	0.17715605790165534
chr10	93724000	93725000	0.05821728620775052
chr10	93724100	93725100	0.1107995326729187
chr10	93724200	93725200	-0.021444139308784943
chr10	93724300	93725300	-0.2363029484497983
chr10	93724400	93725400	-0.7161642133835526
chr10	93724500	93725500	0.09806821304284424
chr10	93724600	93725600	-0.1857903056621256
chr10	93725400	93726400	-0.33451560877614195
chr10	93725500	93726500	-0.10511677067808647
chr10	93725600	93726600	-0.7737739994430978
chr10	93725700	93726700	-1.9613747748002568
chr10	93725800	93726800	-1.7980025111978606
chr10	93725900	93726900	-2.56899830778394
chr10	93726000	93727000	-2.7717822212189374
chr10	93726100	93727100	-2.8779919096180264
chr10	93726200	93727200	-2.8298183655566818
chr10	93726300	93727300	-2.356271282397097
chr10	93726400	93727400	-2.5904319520023105
chr10	93726500	93727500	-2.6325807694061893
chr10	93726600	93727600	-1.8435615228762816
chr10	93726700	93727700	-0.7490657196501669
chr10	93726800	93727800	-1.075685153766023
chr10	93726900	93727900	0.14951149507643122
chr10	93727000	93728000	0.18260350374769335
chr10	93727100	93728100	0.653726528
chr10	93727200	93728200	0.6664086661682421
chr10	93727300	93728300	-0.009218157854279256
chr10	93727400	93728400	0.5426421591944105
chr10	93727500	93728500	0.5813409401016298
chr10	93727600	93728600	0.29264158294037285
chr10	93727700	93728700	0.03401496924556919
chr10	93727800	93728800	0.5980324666096101
chr10	93727900	93728900	-0.3321888101074381
chr10	93728000	93729000	0.3383905608821505
chr10	93728100	93729100	-0.2604086034238357
chr10	93728200	93729200	-0.8263930230405795
chr10	93728300	93729300	-0.8116619304273351
chr10	93728400	93729400	-0.6619987225891234
chr10	93728500	93729500	-0.6666540070579859
chr10	93728600	93729600	-0.506978996297441
chr10	93728700	93729700	0.09089872631106156
chr10	93728800	93729800	-0.4458141499010804
chr10	93728900	93729900	-0.1314366002424276
chr10	93729000	93730000	-0.7096084423724728
chr10	93729100	93730100	-0.103134723920925
chr10	93729200	93730200	0.3604294401869569
chr10	93729300	93730300	0.8463246847968525
chr10	93729400	93730400	0.7666104741437356
chr10	93729500	93730500	0.5443473159422798
chr10	93729600	93730600	0.6272166675756103
chr10	93729700	93730700	-0.00744484609559713
chr10	93729800	93730800	0.2194872175346102
chr10	93729900	93730900	0.3004607823316061
chr10	93730000	93731000	0.3539688440242401
chr10	93730100	93731100	0.30745184417655896
chr10	93730200	93731200	-0.2724793162860199
chr10	93730300	93731300	-0.8428797938845723
chr10	93730400	93731400	-0.5909741054540111
chr10	93730500	93731500	0.0010613950869692238
chr10	93730600	93731600	-0.35290620680779616
chr10	93730700	93731700	-0.4173412840235359
chr10	93730800	93731800	-0.5579677137952463
chr10	93730900	93731900	-0.4383272495449445
chr10	93731000	93732000	-0.7739723119929586
chr10	93731100	93732100	-1.1051998364387858
chr10	93731200	93732200	-1.2846500272212509
chr10	93732400	93733400	2.552448129671933
chr10	93732500	93733500	2.2526024791441515
chr10	93732600	93733600	2.396567670180981
chr10	93732700	93733700	2.0084203293540392
chr10	93732800	93733800	2.28893998197693
chr10	93732900	93733900	1.6312259728456968
chr10	93733000	93734000	1.3604746398034757
chr10	93733100	93734100	1.3284227815501604
chr10	93733200	93734200	0.9862496326469616
chr10	93733300	93734300	0.7054050513679232
chr10	93733400	93734400	-0.3399457882406784
chr10	93733500	93734500	-0.4254907032521788
chr10	93733600	93734600	-0.32506188881962306
chr10	93733700	93734700	-0.5209376503189539
chr10	93733800	93734800	-0.5307882878562465
chr10	93733900	93734900	-0.8862576695411658
chr10	93734000	93735000	-1.1008703271741185
chr10	93734100	93735100	-0.9934364059326968
chr10	93734200	93735200	-0.6982208310409356
chr10	93734300	93735300	-0.8391252861699435
chr10	93734400	93735400	-0.040648193579830884
chr10	93734500	93735500	0.18549694183659252
chr10	93734600	93735600	0.13093008326634578
chr10	93734700	93735700	0.5836907887696123
chr10	93734800	93735800	0.3919938754171885
chr10	93734900	93735900	1.0425974219586551
chr10	93735000	93736000	1.1655448390065732
chr10	93735100	93736100	0.6956746777996791
chr10	93735200	93736200	0.40888826467033534
chr10	93735300	93736300	0.8577781644549741
chr10	93735400	93736400	0.7938659437188624
chr10	93736900	93737900	-0.7289607120276541
chr10	93737000	93738000	-1.0103218983460467
chr10	93737100	93738100	-0.7793378100808146
chr10	93737200	93738200	-0.7892407294524368
chr10	93737300	93738300	-0.8195310866792394
chr10	93737400	93738400	-0.4723620278055287
chr10	93737500	93738500	-0.25392278502939136
chr10	93737600	93738600	-0.05767388395554954
chr10	93737700	93738700	-0.17460242894905614
chr10	93737800	93738800	-0.058137039726816164
chr10	93737900	93738900	0.5246932335288832
chr10	93738000	93739000	1.29562606022852
chr10	93738100	93739100	1.5624642398276205
chr10	93738200	93739200	2.114862938596405
chr10	93738300	93739300	2.0505943209341497
chr10	93738400	93739400	1.4632713348218909
chr10	93738500	93739500	1.0067893712208051
chr10	93738600	93739600	0.8101601816571409
chr10	93738700	93739700	0.7620608788475466
chr10	93738800	93739800	0.4588375306876816
chr10	93738900	93739900	0.3169991268972938
chr10	93739000	93740000	-0.23477856296010877
chr10	93739100	93740100	-0.2291655716645654
chr10	93739200	93740200	0.10963884233738157
chr10	93739300	93740300	-0.1636631496256944
chr10	93739400	93740400	0.4718909058705
chr10	93739500	93740500	0.3492388824597546
chr10	93739600	93740600	0.12064786271157064
chr10	93739700	93740700	0.3199226642508985
chr10	93739800	93740800	0.04255160018860322
chr10	93739900	93740900	0.1291362365779334
chr10	93740000	93741000	0.4025662501195119
chr10	93740100	93741100	0.03165294858476938
chr10	93740200	93741200	-0.2023254701486245
chr10	93740300	93741300	-0.13521033942439567
chr10	93740400	93741400	-0.2571843101558177
chr10	93740500	93741500	0.06579449479626946
chr10	93740600	93741600	0.5421489256646274
chr10	93740700	93741700	0.2723458440626926
chr10	93740800	93741800	0.1024656916974276
chr10	93740900	93741900	-0.09817302430624876
chr10	93741000	93742000	-0.25165295709005636
chr10	93741100	93742100	0.22360542756810992
chr10	93742200	93743200	2.2405595293105
chr10	93742300	93743300	2.0675060156897382
chr10	93742400	93743400	1.1593614545396504
chr10	93742500	93743500	1.0802635404636391
chr10	93742600	93743600	1.4081414159562553
chr10	93742700	93743700	1.4793272499453212
chr10	93742800	93743800	1.1843089357341583
chr10	93742900	93743900	0.7868920265551053
chr10	93743000	93744000	1.1283479690518075
chr10	93743100	93744100	1.1278081716405013
chr10	93743200	93744200	0.9363408648415864
chr10	93743300	93744300	1.0065035844527244
chr10	93743400	93744400	1.912117540020812
chr10	93743500	93744500	1.400179897621175
chr10	93743600	93744600	1.4207642945761307
chr10	93744200	93745200	1.7984347167317365
chr10	93744300	93745300	1.4942343965096123
chr10	93744400	93745400	2.022104846679204
chr10	93744500	93745500	2.0153785314699917
chr10	93744600	93745600	1.917614339306951
chr10	93744700	93745700	2.1344749513797723
chr10	93744800	93745800	2.0455935763934936
chr10	93744900	93745900	1.6126057662835935
chr10	93745000	93746000	1.0696436667869504
chr10	93745100	93746100	0.6108834132915079
chr10	93745200	93746200	0.5456189018735679
chr10	93745300	93746300	0.589457057867347
chr10	93745400	93746400	-0.006831431006414463
chr10	93746400	93747400	1.8667417300797395
chr10	93748200	93749200	0.5057657168725578
chr10	93748300	93749300	-0.04920244260847535
chr10	93748400	93749400	-0.08947376678868157
chr10	93748500	93749500	-0.4595037874456486
chr10	93748600	93749600	-0.24563156341902706
chr10	93748700	93749700	0.06127272550789788
chr10	93748800	93749800	-0.3431535510938111
chr10	93748900	93749900	0.6625755820753522
chr10	93749000	93750000	0.2373675420764175
chr10	93749100	93750100	0.5452859308085729
chr10	93749200	93750200	0.5574899332490579
chr10	93749300	93750300	1.0764154912094912
chr10	93749400	93750400	1.481861131224828
chr10	93749500	93750500	1.9452673022326403
chr10	93749600	93750600	2.160377598651527
chr10	93749700	93750700	1.9681714816904177
chr10	93749800	93750800	2.4821951671886597
chr10	93749900	93750900	2.463979113041745
chr10	93750000	93751000	3.2925816131325183
chr10	93750100	93751100	3.312917684802531
chr10	93750200	93751200	2.499680870364751
chr10	93750300	93751300	2.3356233565332327
chr10	93750400	93751400	1.5545676399834003
chr10	93750500	93751500	1.3882533826131924
chr10	93750600	93751600	1.5228186716204006
chr10	93750700	93751700	1.1988050042740752
chr10	93750800	93751800	0.7711050645369022
chr10	93750900	93751900	0.26404998096210064
chr10	93751000	93752000	0.13240954568371915
chr10	93751100	93752100	0.0651390654430773
chr10	93751200	93752200	0.8251688118515427
chr10	93751300	93752300	0.6587511063566799
chr10	93751400	93752400	0.9930936552636912
chr10	93751500	93752500	0.8996710246905787
chr10	93751600	93752600	0.6242173778626795
chr10	93751700	93752700	0.8420258555812193
chr10	93751800	93752800	1.0153800653109069
chr10	93752400	93753400	1.1177472408173197
chr10	93753500	93754500	2.299954010749224
chr10	93753600	93754600	2.3126200984738845
chr10	93753700	93754700	2.5257543356264467
chr10	93753800	93754800	2.3178587985931203
chr10	93753900	93754900	2.766266363097289
chr10	93754000	93755000	2.9843066126022757
chr10	93754100	93755100	3.3109879803236435
chr10	93754200	93755200	3.0120758950970217
chr10	93754300	93755300	3.3051847843099487
chr10	93754400	93755400	2.641696475455378
chr10	93754500	93755500	2.051018117663707
chr10	93754600	93755600	1.886769253236484
chr10	93754700	93755700	1.4862018295455524
chr10	93754800	93755800	1.733631511352959
chr10	93755700	93756700	1.7760523846440923
chr10	93755800	93756800	0.6174159497462565
chr10	93755900	93756900	1.4109659532573549
chr10	93756000	93757000	1.436931911031426
chr10	93756100	93757100	1.7654712540083934
chr10	93756200	93757200	1.3523038923802988
chr10	93756300	93757300	1.4685110739281892
chr10	93756400	93757400	1.6993459306441283
chr10	93756500	93757500	1.7499302284999931
chr10	93756600	93757600	1.7263980581224985
chr10	93756700	93757700	1.501477662423149
chr10	93757800	93758800	3.891712922400431
chr10	93757900	93758900	4.447938834714768
chr10	93758000	93759000	4.654608008948212
chr10	93758100	93759100	4.742193212829856
chr10	93758200	93759200	4.560121721092794
chr10	93758300	93759300	4.3668465693298515
chr10	93758400	93759400	3.0676900390501154
chr10	93758500	93759500	3.5004371763319515
chr10	93758600	93759600	3.169374757462055
chr10	93758700	93759700	3.413130734048047
chr10	93758800	93759800	2.618727537359709
chr10	93758900	93759900	1.9665106518432345
chr10	93759000	93760000	1.180540354265126
chr10	93759100	93760100	0.7496614128575122
chr10	93759200	93760200	0.03711580543327252
chr10	93759300	93760300	-0.24922030313218915
chr10	93759400	93760400	0.04672872898473501
chr10	93759500	93760500	-0.569439125054196
chr10	93759600	93760600	0.4424943237884051
chr10	93759700	93760700	0.4164528264434878
chr10	93759800	93760800	1.295017534242125
chr10	93759900	93760900	1.9149293424741427
chr10	93760000	93761000	2.198023997739164
chr10	93760100	93761100	2.5201571363206776
chr10	93760200	93761200	2.2593378672781324
chr10	93760300	93761300	2.5371023065036766
chr10	93760400	93761400	2.1011724257664417
chr10	93760500	93761500	1.6346775541844136
chr10	93760600	93761600	1.4704785308999773
chr10	93760700	93761700	1.019174611492642
chr10	93760800	93761800	0.3022189094995032
chr10	93760900	93761900	-0.22064075903738825
chr10	93761000	93762000	-0.6036498527418114
chr10	93761100	93762100	-1.1035836511203878
chr10	93761200	93762200	-0.8879222767988141
chr10	93761300	93762300	-1.4865806359380938
chr10	93763200	93764200	0.8222829282902854
chr10	93763300	93764300	0.7159002893844779
chr10	93763400	93764400	0.11885289043651208
chr10	93763500	93764500	0.2027579208160824
chr10	93763600	93764600	-0.02657057919364024
chr10	93763700	93764700	-0.12182274433349193
chr10	93763800	93764800	-0.8483242715263335
chr10	93763900	93764900	-0.8414287051621274
chr10	93764000	93765000	-0.9533339832728585
chr10	93764100	93765100	-0.9205528419485676
chr10	93764200	93765200	-1.475850966900755
chr10	93764300	93765300	-1.4815689118994042
chr10	93764400	93765400	-1.0119281108124307
chr10	93764500	93765500	-0.8042283470315219
chr10	93764600	93765600	-0.2257049069203541
chr10	93764700	93765700	-0.15051087930456114
chr10	93764800	93765800	0.08059167608344972
chr10	93764900	93765900	0.11793362445607808
chr10	93765000	93766000	0.2568309329423852
chr10	93765100	93766100	-1.1653686426985452
chr10	93765200	93766200	-0.6710276920484232
chr10	93765300	93766300	-0.8118168398600111
chr10	93765400	93766400	-0.8510968796639825
chr10	93766600	93767600	0.3424474989357485
chr10	93766700	93767700	0.5092369958430942
chr10	93766800	93767800	0.7009827506050627
chr10	93766900	93767900	0.7108605048695247
chr10	93767000	93768000	0.8160288291840593
chr10	93767100	93768100	0.7607280121125999
chr10	93767200	93768200	0.8266018549459572
chr10	93767300	93768300	0.7103942969695789
chr10	93767400	93768400	0.5339216475821545
chr10	93767500	93768500	0.4129643867509875
chr10	93767600	93768600	0.7526336885695863
chr10	93767700	93768700	0.7944403904247263
chr10	93767800	93768800	0.9839866429013796
chr10	93767900	93768900	1.2818495353005666
chr10	93768000	93769000	0.7082412904170264
chr10	93768100	93769100	1.1161655568400433
chr10	93768200	93769200	1.0251776177740202
chr10	93768300	93769300	1.2711010656173765
chr10	93768400	93769400	0.844708827570761
chr10	93768500	93769500	0.8968566436148853
chr10	93768600	93769600	0.7586125242637988
chr10	93768700	93769700	0.24088351036706346
chr10	93768800	93769800	0.6231488897578868
chr10	93768900	93769900	0.5979601916773108
chr10	93769000	93770000	0.7900291596765167
chr10	93769100	93770100	0.7934228262539496
chr10	93769200	93770200	0.727173387158283
chr10	93769300	93770300	0.5173188327565613
chr10	93769400	93770400	1.139757562891316
chr10	93769500	93770500	1.29790188516951
chr10	93769600	93770600	1.435828499351385
chr10	93769700	93770700	1.9685946147295736
chr10	93769800	93770800	1.3004615252292338
chr10	93769900	93770900	1.0680630143439622
chr10	93770000	93771000	1.6824664898617314
chr10	93770100	93771100	1.2346966825025756
chr10	93770200	93771200	0.9979007264301986
chr10	93770300	93771300	1.3405560632361508
chr10	93770400	93771400	0.3774552232941227
chr10	93770500	93771500	0.17272010065089008
chr10	93770600	93771600	-0.2442049678511629
chr10	93770700	93771700	-0.5127196192941289
chr10	93770800	93771800	0.00020517379773833663
chr10	93770900	93771900	0.4767327945534375
chr10	93772000	93773000	1.137610751220938
chr10	93772100	93773100	0.888768978166938
chr10	93772200	93773200	1.0416045810465897
chr10	93772300	93773300	1.5890676962709844
chr10	93772400	93773400	1.8239337260329207
chr10	93772500	93773500	1.6099166238155251
chr10	93772600	93773600	1.4928149140069629
chr10	93772700	93773700	1.8573953949470057
chr10	93772800	93773800	1.4611096109972166
chr10	93772900	93773900	0.7440012487086689
chr10	93773000	93774000	0.5866546191601659
chr10	93773100	93774100	0.2731898975039793
chr10	93773200	93774200	0.3342409780254918
chr10	93773300	93774300	0.04717577602499947
chr10	93773400	93774400	0.21713167293538405
chr10	93773500	93774500	0.2774964402130996
chr10	93773600	93774600	0.6058007051700507
chr10	93773700	93774700	0.7490718121920692
chr10	93773800	93774800	0.7955827248519698
chr10	93773900	93774900	0.9178953249726864
chr10	93774000	93775000	1.3383087060652594
chr10	93774100	93775100	1.566538595839934
chr10	93774200	93775200	0.97334995285552
chr10	93774300	93775300	0.6577448380994562
chr10	93774400	93775400	0.7338399642658371
chr10	93774500	93775500	1.03598928275494
chr10	93774600	93775600	1.4261545135617684
chr10	93774700	93775700	1.6616790087365618
chr10	93774800	93775800	1.6169446769110891
chr10	93774900	93775900	1.5720472907561167
chr10	93775000	93776000	1.705920863045588
chr10	93775100	93776100	1.8697983072442288
chr10	93775200	93776200	1.84545044574766
chr10	93775300	93776300	2.165238115878108
chr10	93775400	93776400	1.7521699090927279
chr10	93775500	93776500	1.6362792875164829
chr10	93775600	93776600	1.4465498873454024
chr10	93775700	93776700	1.1008910208076894
chr10	93775800	93776800	1.076619383003583
chr10	93775900	93776900	0.5862546047898303
chr10	93776000	93777000	-0.05379631077903919
chr10	93776100	93777100	-0.7391832759070126
chr10	93776200	93777200	-0.3300776305057026
chr10	93776300	93777300	-0.1862268063823816
chr10	93776400	93777400	-0.3758031682352832
chr10	93776500	93777500	0.016628487959521217
chr10	93776600	93777600	-0.13148536661406487
chr10	93776700	93777700	-0.5181226796598438
chr10	93776800	93777800	-0.26614644157190404
chr10	93776900	93777900	0.2522045446506157
chr10	93777000	93778000	0.30557560393985217
chr10	93777100	93778100	0.7712846569039745
chr10	93777200	93778200	0.940665502529016
chr10	93777300	93778300	0.9578849440602876
chr10	93777400	93778400	2.0912862103497143
chr10	93777500	93778500	1.4816382288535812
chr10	93777600	93778600	1.1387350851026912
chr10	93777700	93778700	1.396414096812616
chr10	93777800	93778800	0.3871104223475603
chr10	93777900	93778900	0.4544124459808882
chr10	93778000	93779000	0.7300158256245938
chr10	93778100	93779100	1.0460211168093838
chr10	93778200	93779200	0.7471467800930761
chr10	93778300	93779300	0.4964147726417651
chr10	93778400	93779400	0.02752715744629849
chr10	93779500	93780500	1.202054635944887
chr10	93779600	93780600	1.4117544877862982
chr10	93779700	93780700	2.2386552973025267
chr10	93779800	93780800	2.858788807625585
chr10	93779900	93780900	2.9224917110195405
chr10	93780000	93781000	2.411182399094279
chr10	93780100	93781100	2.4010105600856804
chr10	93780200	93781200	2.050703394525854
chr10	93780300	93781300	0.7671027963249161
chr10	93780400	93781400	1.231797087706891
chr10	93780500	93781500	1.5270811087378997
chr10	93780600	93781600	1.587751848935256
chr10	93780700	93781700	0.8699686329392465
chr10	93780800	93781800	0.5545631088385189
chr10	93780900	93781900	0.7825741643945308
chr10	93781000	93782000	1.3919668287881437
chr10	93781100	93782100	1.9447753314002256
chr10	93781200	93782200	2.2723054175270447
chr10	93781300	93782300	2.6339233256932526
chr10	93781400	93782400	2.901765300592012
chr10	93781500	93782500	2.585932678974594
chr10	93781600	93782600	1.8362709539797228
chr10	93781700	93782700	2.0682973143490875
chr10	93781800	93782800	1.7677357664158655
chr10	93781900	93782900	2.023135240142496
chr10	93782000	93783000	1.970762217792198
chr10	93782100	93783100	1.1982090542517427
chr10	93782200	93783200	1.0081639475656852
chr10	93782300	93783300	-0.9589558451617521
chr10	93782400	93783400	-1.4854251341888496
chr10	93782500	93783500	-1.4176726689227166
chr10	93782600	93783600	-1.9402411500537824
chr10	93782700	93783700	-2.591349023306377
chr10	93782800	93783800	-3.7325727420929313
chr10	93782900	93783900	-4.173983196151784
chr10	93783000	93784000	-3.5224724470372992
chr10	93783100	93784100	-3.4007151896226446
chr10	93783200	93784200	-3.3170140097378664
chr10	93783300	93784300	-1.137838653579024
chr10	93783400	93784400	-1.169672641283114
chr10	93783500	93784500	-1.3513954431409696
chr10	93783600	93784600	-0.6249016326285135
chr10	93783700	93784700	0.033892697202604044
chr10	93783800	93784800	0.6118675751564556
chr10	93783900	93784900	-0.1911087626137533
chr10	93784000	93785000	-0.5739154384008364
chr10	93784100	93785100	0.005597638069848719
chr10	93784200	93785200	0.4548986079691618
chr10	93784300	93785300	-0.13008323841796168
chr10	93784400	93785400	0.1302937916731647
chr10	93784500	93785500	0.3614914233273036
chr10	93784600	93785600	0.1538144425695454
chr10	93784700	93785700	0.0016534558314215244
chr10	93784800	93785800	0.4269746035695863
chr10	93784900	93785900	1.3252648865509071
chr10	93786600	93787600	1.6600509017521186
chr10	93786700	93787700	1.6440373117542764
chr10	93786800	93787800	1.6202589952743516
chr10	93786900	93787900	1.2346570831533916
chr10	93787000	93788000	1.2178675402705565
chr10	93787100	93788100	1.1901486206481915
chr10	93787200	93788200	1.182846487929426
chr10	93787300	93788300	0.7465657387268401
chr10	93787800	93788800	0.5279815364950297
chr10	93787900	93788900	0.5285578913595872
chr10	93788000	93789000	0.5444236806964671
chr10	93788600	93789600	1.0284999961629824
chr10	93788700	93789700	1.1604532632626037
chr10	93788800	93789800	1.3413376537553463
chr10	93788900	93789900	1.1680835099549796
chr10	93789000	93790000	0.8867438657405796
chr10	93790200	93791200	1.5414702336670485
chr10	93790300	93791300	0.8650314401167671
chr10	93790400	93791400	1.2604355112656542
chr10	93790500	93791500	0.9808068500517216
chr10	93790600	93791600	1.1203378808629183
chr10	93790700	93791700	1.320837615827811
chr10	93790800	93791800	1.2708901520984066
chr10	93790900	93791900	1.7567922008664267
chr10	93791000	93792000	1.6153006104404897
chr10	93791100	93792100	1.248274281556439
chr10	93791200	93792200	1.0771011649973108
chr10	93791300	93792300	1.6407969940084401
chr10	93791400	93792400	1.7226045594318524
chr10	93791500	93792500	1.5347188375523622
chr10	93791600	93792600	1.4257020653106889
chr10	93791700	93792700	0.4557385465386833
chr10	93791800	93792800	1.1558190190517517
chr10	93791900	93792900	1.5130820304391157
chr10	93792000	93793000	2.054616796265014
chr10	93792100	93793100	1.864453335823396
chr10	93792200	93793200	2.3816476064868928
chr10	93792300	93793300	2.5455179480279577
chr10	93792400	93793400	2.3586982941915817
chr10	93792500	93793500	3.2369924378838664
chr10	93792600	93793600	3.048998757616744
chr10	93792700	93793700	3.805437441593725
chr10	93792800	93793800	3.2754818378754083
chr10	93792900	93793900	2.8822332767084617
chr10	93793000	93794000	2.58908705485213
chr10	93794400	93795400	0.4018721599925288
chr10	93794500	93795500	0.13318268157701124
chr10	93794600	93795600	-0.2434046528708885
chr10	93794700	93795700	-1.3349079790672154
chr10	93794800	93795800	-1.595954194976386
chr10	93794900	93795900	-1.7409950021803169
chr10	93795000	93796000	-1.0329918659508446
chr10	93795100	93796100	-1.5844591659726899
chr10	93795200	93796200	-1.0785256062159678
chr10	93795300	93796300	-0.7505338562812621
chr10	93795400	93796400	-1.1796734125763693
chr10	93795500	93796500	-1.4914311087047372
chr10	93795600	93796600	-1.3562803722120405
chr10	93795700	93796700	-1.1748644764194984
chr10	93795800	93796800	-0.4955237923607566
chr10	93795900	93796900	-0.2221109818162036
chr10	93796000	93797000	-0.26671094113240607
chr10	93796100	93797100	0.8322357986031692
chr10	93796200	93797200	1.3850872660103082
chr10	93796300	93797300	2.178333548980351
chr10	93796400	93797400	3.0143267721299085
chr10	93796500	93797500	3.6275958690918535
chr10	93796600	93797600	4.890085504649117
chr10	93796700	93797700	5.684820562259812
chr10	93796800	93797800	6.025835269075862
chr10	93796900	93797900	6.097286671555103
chr10	93797000	93798000	6.507571788068035
chr10	93797100	93798100	5.5728872699545935
chr10	93797200	93798200	4.8487914608579175
chr10	93797300	93798300	3.8110183586192807
chr10	93797400	93798400	3.5483760897457612
chr10	93797500	93798500	3.543460332464655
chr10	93797600	93798600	2.4477453568723413
chr10	93797700	93798700	1.9183652324666576
chr10	93797800	93798800	1.4076423292412863
chr10	93797900	93798900	0.9546982469566784
chr10	93798000	93799000	0.32901986867196675
chr10	93798100	93799100	0.7420986087589532
chr10	93798200	93799200	0.9384188870118876
chr10	93798300	93799300	0.9345159150561492
chr10	93798400	93799400	0.6409849153134441
chr10	93798500	93799500	0.8433511328548567
chr10	93798600	93799600	0.8093937177111901
chr10	93798700	93799700	0.5873002786849069
chr10	93798800	93799800	0.5773282535909161
chr10	93798900	93799900	0.2575904021594003
chr10	93799000	93800000	0.23152194888634064
chr10	93799100	93800100	0.1349375946610188
chr10	93799200	93800200	0.03800394667864272
chr10	93799300	93800300	-0.013428786676495837
chr10	93799400	93800400	-0.11548579322686388
chr10	93799500	93800500	-0.28757132925943524
chr10	93799600	93800600	0.191224697190686
chr10	93800700	93801700	-0.4656642416967768
chr10	93800800	93801800	-0.727329218059842
chr10	93800900	93801900	-0.5427972801817832
chr10	93801000	93802000	-0.9484934553218954
chr10	93801100	93802100	-1.5480168417626905
chr10	93801200	93802200	-1.2713083522019442
chr10	93801300	93802300	-1.618735234496716
chr10	93801400	93802400	-0.5096401161550953
chr10	93801500	93802500	-1.0614170039292676
chr10	93801600	93802600	-1.2245139910792897
chr10	93801700	93802700	-0.7866054804200782
chr10	93801800	93802800	-0.8517492085447981
chr10	93801900	93802900	-1.382895147748313
chr10	93802000	93803000	-0.8261726871467951
chr10	93802100	93803100	-0.010292672701561893
chr10	93802200	93803200	0.2854839705075983
chr10	93802300	93803300	0.9254864514402704
chr10	93802400	93803400	0.17516415903359284
chr10	93802500	93803500	0.3877032171156932
chr10	93802600	93803600	0.10202392599834467
chr10	93802700	93803700	0.1388533045171591
chr10	93802800	93803800	0.4899617150077704
chr10	93802900	93803900	0.10008774704674203
chr10	93803000	93804000	-0.22571332844902484
chr10	93803100	93804100	-0.19295866002056106
chr10	93803200	93804200	0.09865005066891523
chr10	93803300	93804300	-0.2700047814043889
chr10	93803400	93804400	0.11055271854092223
chr10	93803500	93804500	0.04891712968056238
chr10	93803600	93804600	0.6230922786082507
chr10	93803700	93804700	0.1549931557974389
chr10	93803800	93804800	0.07196918533197243
chr10	93803900	93804900	0.09415248454607174
chr10	93804000	93805000	0.4363058111316162
chr10	93804100	93805100	0.4104659313744339
chr10	93804200	93805200	0.9362890175114424
chr10	93804300	93805300	1.2474636359229505
chr10	93804400	93805400	0.5926290891210593
chr10	93804500	93805500	0.4528905473821133
chr10	93804600	93805600	0.28986603632903457
chr10	93804700	93805700	0.6590300096251192
chr10	93804800	93805800	0.16697280629784125
chr10	93804900	93805900	0.4646112896641792
chr10	93805000	93806000	0.3312021644085807
chr10	93805100	93806100	0.3795363674989189
chr10	93805200	93806200	-0.6766794948119137
chr10	93805300	93806300	-0.8688608348413733
chr10	93806500	93807500	1.5546187388566255
chr10	93806600	93807600	1.5079258821987285
chr10	93806700	93807700	0.472571645197504
chr10	93806800	93807800	0.0995145366405541
chr10	93806900	93807900	0.44551670358822176
chr10	93807000	93808000	0.7174719291239133
chr10	93807100	93808100	1.182918225000114
chr10	93807200	93808200	1.2157091554272412
chr10	93807300	93808300	1.0709687025879662
chr10	93807400	93808400	0.4609740881654554
chr10	93807500	93808500	-0.3694142533436438
chr10	93807600	93808600	0.06937262807600966
chr10	93807700	93808700	1.073232449525376
chr10	93807800	93808800	1.5914292969340398
chr10	93807900	93808900	0.8690133527558875
chr10	93808000	93809000	0.6718230348541542
chr10	93808100	93809100	0.6955874488190872
chr10	93808200	93809200	0.5317029768450914
chr10	93808300	93809300	0.7519314943390828
chr10	93808400	93809400	0.4977778075601798
chr10	93808500	93809500	0.7422429968596579
chr10	93808600	93809600	0.773553766225713
chr10	93808700	93809700	0.6350149340863023
chr10	93808800	93809800	0.0461662407410801
chr10	93808900	93809900	0.6918648212914145
chr10	93809000	93810000	0.7056159923249715
chr10	93809100	93810100	0.34659891889969946
chr10	93809200	93810200	0.18135108506644013
chr10	93809300	93810300	0.0286540470539914
chr10	93809400	93810400	0.6351096635601929
chr10	93810500	93811500	3.0967600371663906
chr10	93810600	93811600	2.425421311192723
chr10	93810700	93811700	2.2584905775853548
chr10	93810800	93811800	2.353361624343616
chr10	93810900	93811900	1.849247389461775
chr10	93811000	93812000	0.89489150092468
chr10	93811100	93812100	-0.10423099302833624
chr10	93811200	93812200	-0.7543425692921529
chr10	93811300	93812300	-1.5335875859602686
chr10	93811400	93812400	-0.9405073692668742
chr10	93811500	93812500	-0.7456653226820534
chr10	93811600	93812600	-0.7606371173222903
chr10	93812700	93813700	1.0895842234572226
chr10	93812800	93813800	1.3975814703124498
chr10	93812900	93813900	0.8611608312495773
chr10	93813000	93814000	1.2070997296091726
chr10	93813100	93814100	1.1553189708243865
chr10	93813200	93814200	1.4431928443398825
chr10	93813300	93814300	1.7594145249711457
chr10	93813400	93814400	1.8613934490008608
chr10	93813500	93814500	2.0193848429437447
chr10	93813600	93814600	1.592678615869218
chr10	93813700	93814700	2.0102551988828323
chr10	93813800	93814800	1.8270130378098592
chr10	93813900	93814900	2.6000393028196003
chr10	93814000	93815000	2.1749542091135248
chr10	93814100	93815100	1.7412191311165672
chr10	93814200	93815200	1.7087339001790554
chr10	93814300	93815300	1.5782449949705868
chr10	93814400	93815400	0.16764213766592528
chr10	93814500	93815500	-1.8921488787563587
chr10	93814600	93815600	-2.817251190971432
chr10	93814700	93815700	-3.835491193028572
chr10	93814800	93815800	-4.1223626394031
chr10	93814900	93815900	-4.868271629508149
chr10	93815000	93816000	-4.978530861069334
chr10	93815100	93816100	-4.549661949220047
chr10	93815200	93816200	-4.445109101909174
chr10	93815300	93816300	-4.050200880414355
chr10	93815400	93816400	-2.4663652438536623
chr10	93815500	93816500	-0.6458474630428439
chr10	93815600	93816600	0.7916138619448952
chr10	93815700	93816700	1.497797064564675
chr10	93815800	93816800	1.975719051600712
chr10	93815900	93816900	2.328522197772077
chr10	93816000	93817000	2.9559958124410026
chr10	93816100	93817100	2.764946752497933
chr10	93816200	93817200	2.5365571741500315
chr10	93816300	93817300	2.027544468177782
chr10	93816400	93817400	1.9687998455950413
chr10	93816500	93817500	1.455602054715084
chr10	93816600	93817600	0.7369234590397322
chr10	93816700	93817700	1.2471490892365529
chr10	93816800	93817800	0.8836270503464091
chr10	93816900	93817900	1.2655224870181008
chr10	93817000	93818000	1.022687975546141
chr10	93817100	93818100	1.0576302841069831
chr10	93817300	93818300	1.3128248823604367
chr10	93817400	93818400	1.721461419450662
chr10	93817500	93818500	2.3930411311822195
chr10	93817600	93818600	1.9886195916374008
chr10	93817700	93818700	1.3432226008869554
chr10	93817800	93818800	1.4666137414989748
chr10	93817900	93818900	1.2902218265047662
chr10	93818000	93819000	1.6859308129089097
chr10	93818100	93819100	1.4786515975129908
chr10	93818200	93819200	1.3820418228044156
chr10	93818300	93819300	1.3499114770785048
chr10	93818400	93819400	1.4574198696353058
chr10	93818500	93819500	1.0970051224676165
chr10	93818600	93819600	1.3900195531678337
chr10	93818700	93819700	1.1073304914101605
chr10	93818800	93819800	1.1150998839768638
chr10	93818900	93819900	0.6189295616398621
chr10	93819000	93820000	0.5872792694049921
chr10	93819100	93820100	0.2051334276725343
chr10	93819200	93820200	0.0554581232174015
chr10	93819300	93820300	0.3265134637374888
chr10	93819400	93820400	0.09413962150914096
chr10	93819500	93820500	0.12075518853042715
chr10	93819600	93820600	-0.031331188474184216
chr10	93819700	93820700	0.036384048977990635
chr10	93819800	93820800	0.007273523593137359
chr10	93819900	93820900	-0.03764983880598705
chr10	93820000	93821000	-0.507420684748802
chr10	93820100	93821100	0.21164543681391745
chr10	93820200	93821200	0.2346240383248704
chr10	93820300	93821300	0.17773487262732351
chr10	93820400	93821400	-0.32771593514817465
chr10	93820500	93821500	-0.9265218535075904
chr10	93820600	93821600	-0.5771137947483703
chr10	93820700	93821700	-0.6693448608931503
chr10	93820800	93821800	-0.8834241814067954
chr10	93820900	93821900	-0.34378762474839786
chr10	93822000	93823000	-0.277501626831319
chr10	93822100	93823100	0.6838098795415939
chr10	93822200	93823200	0.2816534172767283
chr10	93822300	93823300	0.3868565295285635
chr10	93822400	93823400	0.7724526847067182
chr10	93822500	93823500	0.2893498181133509
chr10	93822600	93823600	0.9471668530394176
chr10	93822700	93823700	0.8330995888332945
chr10	93822800	93823800	0.4789539063459007
chr10	93822900	93823900	0.5581160944243388
chr10	93823000	93824000	-0.36029790211869966
chr10	93823100	93824100	-0.9942343239626504
chr10	93823200	93824200	-0.7410414778381892
chr10	93823300	93824300	-1.1740258650166508
chr10	93823400	93824400	-1.3258495299597215
chr10	93823500	93824500	-0.11077688355118052
chr10	93823600	93824600	-0.11579439382315175
chr10	93823700	93824700	0.05286568214105617
chr10	93823800	93824800	0.2616971314334688
chr10	93823900	93824900	-0.08950108105219524
chr10	93826000	93827000	0.9902859372767694
chr10	93826100	93827100	1.5846175562679206
chr10	93826200	93827200	1.8254673914574275
chr10	93826300	93827300	1.3450772888347915
chr10	93826400	93827400	1.3725039307799565
chr10	93826500	93827500	1.7773971878848425
chr10	93826600	93827600	1.869558064173499
chr10	93826700	93827700	1.4611540945339692
chr10	93826800	93827800	1.9253788771911968
chr10	93826900	93827900	2.3142595475798218
chr10	93827000	93828000	2.667190137159891
chr10	93827100	93828100	2.0358767597962104
chr10	93827200	93828200	1.0487226508096164
chr10	93827300	93828300	1.1148737883153244
chr10	93827400	93828400	1.6303999693121167
chr10	93827500	93828500	1.2951208181285447
chr10	93827600	93828600	1.5052715422694969
chr10	93827700	93828700	1.2271889299901244
chr10	93827800	93828800	0.9849996843865804
chr10	93827900	93828900	0.7178138253936229
chr10	93828000	93829000	0.014019412124543667
chr10	93828100	93829100	-0.007688422366017004
chr10	93828200	93829200	0.6940565249835028
chr10	93828300	93829300	0.7681414574382547
chr10	93828400	93829400	0.05197159923287361
chr10	93828500	93829500	-0.0011691242040262314
chr10	93828600	93829600	-0.5439739662238223
```
