## Supplemental Datasets for "A genome-wide mutational constraint map quantified from variation in 76,156 human genomes": Supplementary_Data_3.bed (part 101 of 859)

```
chr10	93828700	93829700	-0.03631805285129139
chr10	93828800	93829800	0.08824789964126588
chr10	93828900	93829900	0.5309576175658277
chr10	93829000	93830000	0.7325974634096639
chr10	93829100	93830100	0.6357707347167142
chr10	93829200	93830200	0.4954624468963114
chr10	93829300	93830300	0.6801883114684947
chr10	93829400	93830400	0.4696546146454974
chr10	93829500	93830500	0.5463379304705771
chr10	93829600	93830600	1.020796821532876
chr10	93829700	93830700	1.277406966730344
chr10	93829800	93830800	1.2711135210406428
chr10	93829900	93830900	0.9711550509147288
chr10	93830000	93831000	0.6078795918393596
chr10	93830100	93831100	0.2732825130581429
chr10	93830200	93831200	0.036125394685643
chr10	93830300	93831300	-0.18928252610679405
chr10	93831400	93832400	-0.35139646952864034
chr10	93831500	93832500	-0.7792061702661442
chr10	93831600	93832600	0.33960014569910385
chr10	93831700	93832700	0.16117433849656687
chr10	93831800	93832800	-0.4204988679552456
chr10	93831900	93832900	-0.4436410877815882
chr10	93832000	93833000	-0.35324807520313345
chr10	93832100	93833100	-0.8554087563126196
chr10	93832200	93833200	-1.3711912988493655
chr10	93832300	93833300	-1.262013567869212
chr10	93832400	93833400	-1.1828734332701671
chr10	93832500	93833500	-0.6319350120872086
chr10	93832600	93833600	-0.5717446329949796
chr10	93833800	93834800	0.13162562121055
chr10	93833900	93834900	0.4913356887622498
chr10	93834000	93835000	0.6400189500382446
chr10	93834100	93835100	-0.2045515156108696
chr10	93834200	93835200	0.15140887656326124
chr10	93834300	93835300	-0.3750810182825899
chr10	93834400	93835400	-0.3729402003996387
chr10	93834500	93835500	-0.6907475109539599
chr10	93834600	93835600	-0.41828256285512017
chr10	93834700	93835700	-0.8745828726738283
chr10	93834800	93835800	-1.0364612658586347
chr10	93835700	93836700	-1.6728306584043615
chr10	93835800	93836800	-1.183937384520305
chr10	93835900	93836900	-1.3707002099390704
chr10	93836000	93837000	-1.403475554626082
chr10	93836100	93837100	-1.2755327372353658
chr10	93836200	93837200	-0.7204748621037772
chr10	93836300	93837300	0.13927168554373553
chr10	93836400	93837400	-0.12486721133907662
chr10	93836500	93837500	-0.1938946393379581
chr10	93836600	93837600	-0.6265375377328697
chr10	93836700	93837700	-0.7693621593255395
chr10	93836800	93837800	-0.6362045132216074
chr10	93836900	93837900	-0.1382861379846684
chr10	93837000	93838000	-0.12994926104718155
chr10	93837100	93838100	-0.4736523740658751
chr10	93837200	93838200	-1.910970838908593
chr10	93837300	93838300	-1.8371537717792683
chr10	93837400	93838400	-0.664840302963527
chr10	93837500	93838500	-0.5309536051316377
chr10	93837600	93838600	-0.022721554394909502
chr10	93837700	93838700	-0.2281334545155013
chr10	93837800	93838800	-0.16172203328234971
chr10	93837900	93838900	-0.3425488208519444
chr10	93838000	93839000	-0.2122156070288108
chr10	93838100	93839100	0.3698459437658082
chr10	93838200	93839200	0.8990646123451601
chr10	93838300	93839300	0.18788351172514506
chr10	93838400	93839400	0.3148994309414692
chr10	93838500	93839500	0.33048867127216525
chr10	93838600	93839600	-0.011381113734789792
chr10	93838700	93839700	0.5924694699693073
chr10	93838800	93839800	0.4058737833236477
chr10	93838900	93839900	-0.4365948607158275
chr10	93839000	93840000	-0.5075553795304295
chr10	93839100	93840100	-0.9199188605661904
chr10	93839200	93840200	-0.4924224420990867
chr10	93839300	93840300	0.026491537372154608
chr10	93839400	93840400	-0.07111313262596188
chr10	93839500	93840500	0.6101720178913959
chr10	93839600	93840600	0.5559597370665744
chr10	93839700	93840700	0.3779189944980365
chr10	93839800	93840800	0.12465103547662924
chr10	93839900	93840900	0.52664123521178
chr10	93840000	93841000	0.9667235780473006
chr10	93840100	93841100	0.2564411086051286
chr10	93840200	93841200	-0.07502975219861226
chr10	93840300	93841300	0.19016043806449728
chr10	93840400	93841400	-0.2330968879945957
chr10	93840500	93841500	-0.5499278380533847
chr10	93840600	93841600	0.009324952871757221
chr10	93840700	93841700	0.5540871474545239
chr10	93840800	93841800	0.7932574279575104
chr10	93840900	93841900	0.9814676150654048
chr10	93841000	93842000	0.4604488580549906
chr10	93841100	93842100	1.8697729385839583
chr10	93841200	93842200	2.254805916537199
chr10	93841300	93842300	1.88192739689068
chr10	93841400	93842400	2.3613564634059103
chr10	93841500	93842500	2.2387595330120345
chr10	93841600	93842600	2.2406633670797618
chr10	93841700	93842700	1.2574392202348403
chr10	93841800	93842800	1.5823209378901502
chr10	93841900	93842900	1.7388679153231568
chr10	93842000	93843000	1.114458391984893
chr10	93842100	93843100	0.5087738415391359
chr10	93842200	93843200	0.4118599506439728
chr10	93842300	93843300	0.4666861482156746
chr10	93843500	93844500	-1.2861614675724766
chr10	93843600	93844600	-0.3482819344982393
chr10	93843700	93844700	-0.3070941518231943
chr10	93843800	93844800	-0.5240945923924023
chr10	93843900	93844900	-0.8883689351896109
chr10	93844000	93845000	-0.47283239186097575
chr10	93844100	93845100	-0.2667528812860644
chr10	93844200	93845200	-0.36347097048705695
chr10	93844300	93845300	-0.16949254301229333
chr10	93844400	93845400	-0.1453390067896147
chr10	93844500	93845500	0.2188462549872172
chr10	93846800	93847800	-3.848185234573106
chr10	93846900	93847900	-3.5049614299048506
chr10	93847000	93848000	-2.6637352609176097
chr10	93847100	93848100	-2.399307386263141
chr10	93847200	93848200	-2.2625718840995517
chr10	93847300	93848300	-2.2130016576923457
chr10	93847400	93848400	-2.202695997851131
chr10	93848100	93849100	-1.3221909974052388
chr10	93848200	93849200	-1.2953814230357468
chr10	93848300	93849300	-1.2595697182019527
chr10	93848400	93849400	-1.237737776069862
chr10	93848500	93849500	-0.6771141844840275
chr10	93848600	93849600	-1.5569316661049697
chr10	93850100	93851100	-0.836224489782397
chr10	93850200	93851200	-0.7394223549914035
chr10	93850300	93851300	-0.4280408400880621
chr10	93850400	93851400	-0.2260876942941661
chr10	93850500	93851500	-0.26449218385437345
chr10	93850600	93851600	-0.1931020647091616
chr10	93850700	93851700	-0.2338844212860889
chr10	93850800	93851800	0.3867572598073893
chr10	93850900	93851900	0.3649176781753063
chr10	93851000	93852000	0.9151821559876502
chr10	93851100	93852100	0.5522283332758534
chr10	93851200	93852200	1.0527706688760183
chr10	93851300	93852300	0.5333762620176228
chr10	93851400	93852400	0.5484010587839163
chr10	93851500	93852500	0.4878365393130177
chr10	93851600	93852600	0.4411747214554661
chr10	93851700	93852700	0.7729085225679247
chr10	93851800	93852800	0.3554276937970832
chr10	93851900	93852900	0.6430129308628841
chr10	93852000	93853000	0.8832691458239974
chr10	93852100	93853100	1.480692754447228
chr10	93852200	93853200	1.0738271703009912
chr10	93852300	93853300	1.3839232939662651
chr10	93852400	93853400	1.1942166768398137
chr10	93852500	93853500	1.3419407920882391
chr10	93852600	93853600	1.6543942403568401
chr10	93852700	93853700	1.3715264123252564
chr10	93852800	93853800	0.6998614341423465
chr10	93852900	93853900	1.0356084979669584
chr10	93853000	93854000	-0.44487659446267996
chr10	93853100	93854100	-0.4558928094592393
chr10	93853200	93854200	-0.2551683572928903
chr10	93853300	93854300	-0.7331939647993589
chr10	93853400	93854400	-0.3817251312529413
chr10	93854500	93855500	1.3555228032391569
chr10	93854600	93855600	0.9357380842664554
chr10	93854700	93855700	0.5173797802000748
chr10	93854800	93855800	0.4700899974353425
chr10	93854900	93855900	0.8543341126629156
chr10	93855000	93856000	1.3904595671659297
chr10	93855100	93856100	1.6281337728487746
chr10	93855200	93856200	1.653414818946766
chr10	93855300	93856300	1.6413023907504614
chr10	93855400	93856400	1.2489414177782188
chr10	93855500	93856500	1.0163773172083264
chr10	93855600	93856600	1.18229096890661
chr10	93855700	93856700	1.6322991137831921
chr10	93855800	93856800	1.5984506912127534
chr10	93855900	93856900	1.9029861606245209
chr10	93856000	93857000	1.5571639624612215
chr10	93856100	93857100	1.830962682464513
chr10	93856200	93857200	1.7238749562136984
chr10	93856300	93857300	1.88865771299945
chr10	93856400	93857400	1.2390434072347427
chr10	93856500	93857500	1.5716045145553033
chr10	93856600	93857600	1.7090754098370162
chr10	93856700	93857700	1.9244167514425208
chr10	93856800	93857800	1.9984259707943397
chr10	93856900	93857900	2.2154227370315467
chr10	93857000	93858000	2.2492750750115635
chr10	93857100	93858100	1.3547259485044805
chr10	93857200	93858200	1.6750677943804977
chr10	93857300	93858300	0.8302223857497303
chr10	93857400	93858400	1.1439551166749888
chr10	93857500	93858500	0.5822406550948159
chr10	93857600	93858600	0.31281588366262003
chr10	93857700	93858700	-0.5698051295812593
chr10	93857800	93858800	-0.3839869301353544
chr10	93857900	93858900	-1.045300967454271
chr10	93858000	93859000	-1.2285192444015045
chr10	93858100	93859100	-0.8153840320247804
chr10	93858200	93859200	-1.2045298738816854
chr10	93858300	93859300	-0.8251211457733614
chr10	93858400	93859400	-0.04393696247027866
chr10	93858500	93859500	0.4972093366558713
chr10	93858600	93859600	0.21283401483307424
chr10	93858700	93859700	0.4941969233930493
chr10	93858800	93859800	0.1564473423297778
chr10	93858900	93859900	0.8209271136857713
chr10	93859000	93860000	0.7454677134990715
chr10	93859100	93860100	0.4098113217389895
chr10	93859200	93860200	0.9210085316171874
chr10	93859300	93860300	1.205592700288238
chr10	93859400	93860400	0.6804321430661211
chr10	93859500	93860500	0.3088227585695643
chr10	93859600	93860600	-0.17467147288829166
chr10	93859700	93860700	0.2319757239840313
chr10	93859800	93860800	0.10273287828209657
chr10	93859900	93860900	-0.052484070978803865
chr10	93860000	93861000	0.7382723133250858
chr10	93860100	93861100	1.6130905457295035
chr10	93860200	93861200	1.190939445284271
chr10	93860300	93861300	1.2036756232670072
chr10	93860400	93861400	1.1522509541890749
chr10	93860500	93861500	1.1441113096001487
chr10	93860600	93861600	1.8832516747840848
chr10	93860700	93861700	1.9177400967486784
chr10	93860800	93861800	1.677097761313768
chr10	93860900	93861900	1.0194610244861224
chr10	93861000	93862000	0.4915690140724054
chr10	93861100	93862100	-0.13304644183418954
chr10	93861200	93862200	0.228777186062724
chr10	93861300	93862300	0.05739833564547934
chr10	93861400	93862400	0.5836688620354757
chr10	93861500	93862500	0.12283158061038675
chr10	93861600	93862600	-0.2252662131121847
chr10	93861700	93862700	-0.19995143291059808
chr10	93861800	93862800	0.0877757293065974
chr10	93861900	93862900	0.550490475152065
chr10	93862000	93863000	0.5963308078876307
chr10	93862100	93863100	0.07522702764707971
chr10	93862200	93863200	0.44116715272303936
chr10	93862300	93863300	0.7552173702899462
chr10	93862400	93863400	-0.18942228032670674
chr10	93862500	93863500	0.15473846547220196
chr10	93862600	93863600	0.18857043758665326
chr10	93862700	93863700	-0.20139871772771625
chr10	93862800	93863800	0.356462454696058
chr10	93862900	93863900	0.4216246412156817
chr10	93863000	93864000	0.31315515661641236
chr10	93863100	93864100	1.1233013769793554
chr10	93863200	93864200	0.8315059816101553
chr10	93863300	93864300	0.7739267040613869
chr10	93863400	93864400	1.0315784563583426
chr10	93863500	93864500	0.6889185140584205
chr10	93863600	93864600	1.0785450728882895
chr10	93863700	93864700	0.9686746386408286
chr10	93863800	93864800	0.5097468646153976
chr10	93863900	93864900	0.5538989877830932
chr10	93864000	93865000	0.6863990170617238
chr10	93864100	93865100	0.7770327593447343
chr10	93864200	93865200	0.4637953123401778
chr10	93864300	93865300	0.24170709271834115
chr10	93864400	93865400	0.23537249474542896
chr10	93864500	93865500	1.1697544571421707
chr10	93864600	93865600	1.0707091038347052
chr10	93864700	93865700	1.4781844519087295
chr10	93864800	93865800	1.3863089947663116
chr10	93864900	93865900	1.8076823193976728
chr10	93865000	93866000	1.9474336490968562
chr10	93865100	93866100	1.9016946068077745
chr10	93865200	93866200	2.153589400143516
chr10	93865300	93866300	1.685448681947555
chr10	93865400	93866400	1.7567517442133906
chr10	93865500	93866500	1.348531517210276
chr10	93865600	93866600	1.9490381081890715
chr10	93865700	93866700	1.2921430365118294
chr10	93865800	93866800	0.770965788600371
chr10	93865900	93866900	0.15076295057847472
chr10	93866000	93867000	0.22305235259570702
chr10	93866100	93867100	0.625714189099687
chr10	93866200	93867200	0.1831379200971159
chr10	93866300	93867300	0.8480992255372877
chr10	93866400	93867400	1.052792493479079
chr10	93866500	93867500	0.7896851021345285
chr10	93866600	93867600	0.27773509574394395
chr10	93866700	93867700	0.5125448704396361
chr10	93866800	93867800	1.1217530484748988
chr10	93866900	93867900	1.273169085668219
chr10	93867000	93868000	0.6827094378917289
chr10	93867100	93868100	-0.1567984070533368
chr10	93867200	93868200	0.36610289014565006
chr10	93867300	93868300	0.159122727379421
chr10	93867400	93868400	-0.012618282042088948
chr10	93867500	93868500	0.3418272609425168
chr10	93867600	93868600	-0.2054927096509358
chr10	93867700	93868700	0.13691563495396628
chr10	93867800	93868800	0.4843060689030833
chr10	93867900	93868900	0.17974240332543007
chr10	93868000	93869000	0.7277691546668128
chr10	93868100	93869100	1.0925768192755707
chr10	93868200	93869200	0.8130752988488188
chr10	93868300	93869300	1.1395584628555893
chr10	93868400	93869400	1.2582265708366205
chr10	93868500	93869500	1.0378972536143924
chr10	93868600	93869600	1.503486670383705
chr10	93868700	93869700	1.7014716254359954
chr10	93868800	93869800	1.7671956819528705
chr10	93868900	93869900	2.594651121470251
chr10	93869000	93870000	2.6189915950309044
chr10	93869100	93870100	1.9755879455160008
chr10	93869200	93870200	2.1794408470965125
chr10	93869300	93870300	1.7014941358703093
chr10	93869400	93870400	1.367148565146303
chr10	93869500	93870500	1.4438671196073518
chr10	93869600	93870600	0.9727449556381432
chr10	93869700	93870700	0.6793271320853368
chr10	93869800	93870800	0.06586141664601182
chr10	93869900	93870900	-0.08683637398892105
chr10	93870000	93871000	0.09601942857276649
chr10	93870100	93871100	0.13384689743469816
chr10	93871300	93872300	2.534019497845804
chr10	93871400	93872400	2.763587021465836
chr10	93871500	93872500	2.6734078154355547
chr10	93871600	93872600	2.1020214644579944
chr10	93871700	93872700	1.9731526820232368
chr10	93871800	93872800	1.5715760956700704
chr10	93871900	93872900	0.6450145923078529
chr10	93872000	93873000	1.2174062767165126
chr10	93872100	93873100	1.5047572936801008
chr10	93872200	93873200	1.2497920220657253
chr10	93872300	93873300	1.3538500409409615
chr10	93872400	93873400	0.5621644276839614
chr10	93872500	93873500	0.4868675528384663
chr10	93872600	93873600	-0.0705419672054044
chr10	93872700	93873700	0.5438282717270061
chr10	93872800	93873800	0.7709297688278748
chr10	93872900	93873900	1.7087130756061857
chr10	93873000	93874000	1.900730873545832
chr10	93873100	93874100	1.566201645288906
chr10	93873200	93874200	1.679352138136093
chr10	93873300	93874300	1.8879008516213351
chr10	93873400	93874400	2.0407511053977414
chr10	93873500	93874500	2.1428595044730883
chr10	93873600	93874600	2.911339362868316
chr10	93873700	93874700	2.6922093370456084
chr10	93873800	93874800	2.4751325675210487
chr10	93873900	93874900	2.3350662986193464
chr10	93874000	93875000	1.996752634494161
chr10	93874100	93875100	1.6684911654277446
chr10	93874200	93875200	2.2343209617903463
chr10	93874300	93875300	1.9787782408537369
chr10	93874400	93875400	1.6599108997451273
chr10	93874500	93875500	1.4594772572011825
chr10	93874600	93875600	1.3141595847971448
chr10	93874700	93875700	1.0621490455012998
chr10	93874800	93875800	0.9251259301221032
chr10	93874900	93875900	0.9097665446472164
chr10	93875000	93876000	0.639290843715621
chr10	93875100	93876100	0.6310573462336749
chr10	93875200	93876200	0.11148413416874864
chr10	93875300	93876300	0.054803791133320234
chr10	93875400	93876400	0.2838288569697853
chr10	93875500	93876500	0.5647552931783425
chr10	93875600	93876600	0.793007088992262
chr10	93875700	93876700	0.8661228315867644
chr10	93875800	93876800	1.0565562853123065
chr10	93875900	93876900	0.8051590509504538
chr10	93876000	93877000	1.0045337865083186
chr10	93876100	93877100	1.4556439004378352
chr10	93876200	93877200	1.3675859087125803
chr10	93876300	93877300	1.7210726037073962
chr10	93876400	93877400	1.7058319997062772
chr10	93876500	93877500	1.5064484981203543
chr10	93876600	93877600	1.1548035133367172
chr10	93876700	93877700	1.015523287019202
chr10	93876800	93877800	0.7593424742447028
chr10	93877900	93878900	1.9971589577429267
chr10	93878000	93879000	2.375683276121292
chr10	93878100	93879100	1.3661206069687972
chr10	93878200	93879200	0.9146417631553898
chr10	93878300	93879300	0.6634050933783757
chr10	93878400	93879400	0.6782936859996215
chr10	93878500	93879500	0.8229014620431476
chr10	93878600	93879600	0.8000010857918587
chr10	93878700	93879700	0.8485487968751787
chr10	93878800	93879800	0.9766619157162464
chr10	93878900	93879900	0.7017819641625541
chr10	93879000	93880000	0.35143970025300897
chr10	93879100	93880100	1.40439776979111
chr10	93879200	93880200	1.8764288499864985
chr10	93879300	93880300	2.1188076877497357
chr10	93879400	93880400	1.8349227298344404
chr10	93879500	93880500	1.678094740093924
chr10	93879600	93880600	1.4749510187086277
chr10	93879700	93880700	1.6489719383816053
chr10	93879800	93880800	1.3067176960926004
chr10	93879900	93880900	1.2246134327326237
chr10	93880000	93881000	0.013668372737377291
chr10	93880100	93881100	0.018167598389713317
chr10	93880200	93881200	-0.08251780656563087
chr10	93880300	93881300	-0.08828715225933602
chr10	93880400	93881400	0.4700377259547186
chr10	93880500	93881500	0.6374600368593182
chr10	93880600	93881600	1.5771081281099837
chr10	93880700	93881700	1.4682970701831206
chr10	93880800	93881800	1.6824793717108482
chr10	93880900	93881900	1.499317872824962
chr10	93881000	93882000	2.188592561222856
chr10	93881100	93882100	2.1538918810110843
chr10	93881200	93882200	2.3797960480189704
chr10	93881300	93882300	2.149147681820874
chr10	93881400	93882400	1.868691160651656
chr10	93881500	93882500	1.3973696563077436
chr10	93881600	93882600	0.4607274122671493
chr10	93881700	93882700	0.6926192647467629
chr10	93881800	93882800	0.6239056326733217
chr10	93881900	93882900	0.5764370852913211
chr10	93882000	93883000	0.9093266241239689
chr10	93882100	93883100	0.05463170777612307
chr10	93882200	93883200	-0.14875810245826535
chr10	93882300	93883300	0.5609244466404483
chr10	93882400	93883400	0.4157564098318135
chr10	93882500	93883500	0.5505488306171141
chr10	93882600	93883600	0.868704407813292
chr10	93882700	93883700	0.8828441905299291
chr10	93882800	93883800	0.5982246449030058
chr10	93882900	93883900	1.1049079171635816
chr10	93883000	93884000	0.727428494786964
chr10	93883100	93884100	1.292749031749652
chr10	93883200	93884200	0.964540065035088
chr10	93883300	93884300	0.9004836887224236
chr10	93883400	93884400	0.530792965107763
chr10	93883500	93884500	0.9303930641038928
chr10	93883600	93884600	0.7397568240796738
chr10	93883700	93884700	0.6728873842789217
chr10	93883800	93884800	0.7167035811380367
chr10	93883900	93884900	0.07193607557192308
chr10	93885000	93886000	1.8162746602263822
chr10	93885100	93886100	1.32004285802499
chr10	93885200	93886200	1.1033349737903384
chr10	93885300	93886300	0.6026568354630945
chr10	93885400	93886400	0.1878567682157931
chr10	93885500	93886500	0.1757606922317898
chr10	93885600	93886600	-0.2428152387731321
chr10	93885700	93886700	0.1583877682737478
chr10	93885800	93886800	-0.052616677060185565
chr10	93885900	93886900	-0.7201295148124979
chr10	93886000	93887000	-0.6257522776046187
chr10	93886100	93887100	-0.4703227899586613
chr10	93886200	93887200	-0.4280104109793864
chr10	93886300	93887300	0.4818725245225791
chr10	93886400	93887400	0.8495820788439914
chr10	93886500	93887500	0.5789977830364637
chr10	93886600	93887600	0.8478682989263364
chr10	93886700	93887700	0.5044216834273797
chr10	93886800	93887800	0.7158421771927709
chr10	93886900	93887900	1.465666289594968
chr10	93887000	93888000	1.556450688596457
chr10	93887100	93888100	1.9423499953458063
chr10	93887200	93888200	2.2793618133043383
chr10	93887300	93888300	2.0593192347091134
chr10	93887400	93888400	2.1106889331788774
chr10	93887500	93888500	1.280775596031246
chr10	93887600	93888600	2.008503949601568
chr10	93887700	93888700	2.215245099893256
chr10	93887800	93888800	1.9294590906654017
chr10	93887900	93888900	2.2139136292637267
chr10	93888000	93889000	1.3178723926677898
chr10	93888100	93889100	1.0283924008192238
chr10	93888200	93889200	0.7671224014454243
chr10	93888300	93889300	0.5875919571271603
chr10	93888400	93889400	0.6719272666008115
chr10	93888500	93889500	2.023337401839372
chr10	93888600	93889600	1.4959454262274408
chr10	93888700	93889700	1.4363267489955809
chr10	93888800	93889800	1.7608223853919114
chr10	93888900	93889900	1.6839834544489545
chr10	93889000	93890000	1.6971607188779843
chr10	93889100	93890100	1.9880765240200369
chr10	93889200	93890200	1.7888167318253212
chr10	93889300	93890300	1.8404784336737416
chr10	93889400	93890400	1.5798585009677244
chr10	93889500	93890500	0.9666040132343076
chr10	93889600	93890600	1.2077289188199618
chr10	93889700	93890700	1.5119852476323383
chr10	93889800	93890800	1.3909719465137642
chr10	93889900	93890900	1.0130689759398457
chr10	93890000	93891000	2.2594983127925192
chr10	93890100	93891100	2.295980055572304
chr10	93890200	93891200	2.599167685364
chr10	93890300	93891300	2.8115032344296624
chr10	93890400	93891400	2.491739669506972
chr10	93890500	93891500	2.566450250620742
chr10	93890600	93891600	2.167717626653899
chr10	93891800	93892800	-0.1945397192836171
chr10	93891900	93892900	-0.3094557584554924
chr10	93892000	93893000	-0.3834846458863414
chr10	93892100	93893100	-0.4242090044916781
chr10	93892200	93893200	-0.4372807005299668
chr10	93892300	93893300	-0.5911333548872058
chr10	93892400	93893400	-0.2376921309859922
chr10	93893000	93894000	-3.526992860434656
chr10	93893100	93894100	-3.7440521295649463
chr10	93893200	93894200	-3.748892556418315
chr10	93893300	93894300	-2.7957002497879446
chr10	93893400	93894400	-1.7242059257879152
chr10	93893500	93894500	-0.4268071911028294
chr10	93893600	93894600	0.2643958937125107
chr10	93893700	93894700	0.3941254698937989
chr10	93893800	93894800	-0.3867233286856591
chr10	93893900	93894900	0.07683285645070435
chr10	93894000	93895000	1.4379843723733872
chr10	93894100	93895100	1.6264047283565195
chr10	93894200	93895200	1.8451962001053808
chr10	93894300	93895300	1.649312189998405
chr10	93894400	93895400	1.7347608183881194
chr10	93894500	93895500	0.8788068146003816
chr10	93894600	93895600	0.6905644550189897
chr10	93894700	93895700	0.914420876368912
chr10	93894800	93895800	1.8247541639434088
chr10	93894900	93895900	1.7039566589684303
chr10	93895000	93896000	2.0351764027548556
chr10	93895100	93896100	2.777387210746189
chr10	93895200	93896200	3.137906881161081
chr10	93895300	93896300	2.7955220311918345
chr10	93895400	93896400	1.9152423441182533
chr10	93895500	93896500	2.2372413015050383
chr10	93895600	93896600	1.9092660026754773
chr10	93895700	93896700	1.5393818700569164
chr10	93895800	93896800	1.731654029343096
chr10	93895900	93896900	2.046336275612273
chr10	93896000	93897000	1.9396929248737622
chr10	93896100	93897100	1.203059879035834
chr10	93896200	93897200	1.0143838001945908
chr10	93896300	93897300	1.1620476868392398
chr10	93896400	93897400	1.5947151301511466
chr10	93896500	93897500	1.3985931827984046
chr10	93896600	93897600	1.0587815856387488
chr10	93896700	93897700	0.8253367029842477
chr10	93896800	93897800	0.15914087204334634
chr10	93896900	93897900	-0.4201736271661127
chr10	93897000	93898000	-0.7038474411296329
chr10	93897100	93898100	-0.369674490505
chr10	93897200	93898200	-0.4386964978197049
chr10	93897300	93898300	-0.25282779590921506
chr10	93897400	93898400	-0.3302076648172165
chr10	93897500	93898500	-0.3573306245778109
chr10	93897600	93898600	0.33957489240865524
chr10	93897700	93898700	0.9915490023863288
chr10	93897800	93898800	0.900038382182681
chr10	93897900	93898900	1.0186086178476408
chr10	93898000	93899000	0.6679944697902312
chr10	93898100	93899100	0.6065545198139143
chr10	93898200	93899200	0.7962678651238769
chr10	93898300	93899300	1.0562880445359726
chr10	93898400	93899400	1.2452382237603676
chr10	93898500	93899500	1.4522644083979666
chr10	93898600	93899600	0.6741289163882266
chr10	93898700	93899700	0.2404988580784601
chr10	93898800	93899800	0.001987413471902315
chr10	93898900	93899900	0.04807506871936928
chr10	93899000	93900000	0.6122253260751513
chr10	93899100	93900100	0.6769249495253565
chr10	93899200	93900200	0.5311504269163725
chr10	93899300	93900300	0.0488952813798396
chr10	93899400	93900400	0.4361518518866984
chr10	93899500	93900500	0.971600073930842
chr10	93899600	93900600	1.187692922580531
chr10	93899700	93900700	0.487731501858984
chr10	93899800	93900800	0.3960576082909081
chr10	93899900	93900900	1.0394062244982538
chr10	93900000	93901000	1.6072276439281887
chr10	93900100	93901100	1.7652596914644187
chr10	93900200	93901200	2.403994549799768
chr10	93900300	93901300	2.6889224021504643
chr10	93900400	93901400	2.6131789238213146
chr10	93900500	93901500	2.868065517830593
chr10	93900600	93901600	3.0006581351094086
chr10	93900700	93901700	3.5839080283962588
chr10	93900800	93901800	3.906974463171652
chr10	93900900	93901900	3.4847147980481723
chr10	93901000	93902000	2.6117049884934844
chr10	93901100	93902100	2.6581659410425766
chr10	93901200	93902200	2.6377842484397123
chr10	93901300	93902300	2.505294132696488
chr10	93901400	93902400	2.8163444468700516
chr10	93901500	93902500	2.186918389062621
chr10	93901600	93902600	2.261982524248079
chr10	93901700	93902700	2.688447656522916
chr10	93901800	93902800	2.460454805326703
chr10	93901900	93902900	2.51642508208066
chr10	93902000	93903000	2.2691738051904413
chr10	93902100	93903100	2.2947606508921146
chr10	93902200	93903200	1.75457260029205
chr10	93902300	93903300	1.4071543252215404
chr10	93902400	93903400	0.7508729823005396
chr10	93902500	93903500	0.1879099744111222
chr10	93902600	93903600	-0.1461212444225312
chr10	93902700	93903700	-0.7343516904091371
chr10	93902800	93903800	-0.710897826165168
chr10	93902900	93903900	-1.0689940904135562
chr10	93903000	93904000	-0.7596577615108683
chr10	93903100	93904100	-0.8749414111925489
chr10	93903200	93904200	-1.41733300442067
chr10	93903300	93904300	-0.8275892385314382
chr10	93903400	93904400	-0.7639967693329662
chr10	93903500	93904500	-0.006717429926530435
chr10	93903600	93904600	0.18614882408162253
chr10	93903700	93904700	-0.05066538681324985
chr10	93903800	93904800	-0.11209662542134917
chr10	93903900	93904900	-0.05198508355316968
chr10	93904000	93905000	0.11467609320766513
chr10	93904100	93905100	0.4085433103058646
chr10	93904200	93905200	0.939404047427888
chr10	93904300	93905300	1.1573438271078504
chr10	93904400	93905400	1.0307067711505509
chr10	93904500	93905500	0.7819112603412783
chr10	93904600	93905600	0.7416476345775941
chr10	93904700	93905700	1.1861310075310891
chr10	93904800	93905800	1.5176023865711803
chr10	93904900	93905900	1.841799387530334
chr10	93905000	93906000	1.8897245448078022
chr10	93905100	93906100	1.5717344854685082
chr10	93905200	93906200	1.6907102195538568
chr10	93905300	93906300	1.304703572246232
chr10	93905400	93906400	1.5983602696894514
chr10	93905500	93906500	1.7271732252640868
chr10	93905600	93906600	1.9232906438987079
chr10	93905700	93906700	1.3212594368036752
chr10	93905800	93906800	1.264556514447085
chr10	93905900	93906900	0.5942248089678269
chr10	93906000	93907000	0.6094805531267284
chr10	93906100	93907100	0.4572426279133487
chr10	93906200	93907200	0.1522447461410171
chr10	93906300	93907300	0.6139941847269708
chr10	93906400	93907400	0.48643853492086
chr10	93906500	93907500	0.3410783227383766
chr10	93906600	93907600	0.2693671475245829
chr10	93906700	93907700	0.7587914796765598
chr10	93906800	93907800	0.6484937602560961
chr10	93906900	93907900	1.2130020445418064
chr10	93907000	93908000	1.2908833030184983
chr10	93907100	93908100	2.206257444241156
chr10	93907200	93908200	1.3219540067253532
chr10	93907300	93908300	0.8619170995660276
chr10	93907400	93908400	0.7329385671723235
chr10	93907500	93908500	0.4945303547844037
chr10	93907600	93908600	0.9002335675856971
chr10	93907700	93908700	0.7302835610823429
chr10	93907800	93908800	0.8398073472233898
chr10	93907900	93908900	0.8384990323530092
chr10	93908000	93909000	0.4781480205377519
chr10	93908100	93909100	0.4809790073549114
chr10	93908200	93909200	0.8311994281067066
chr10	93908300	93909300	0.9581752548059128
chr10	93908400	93909400	1.0620423772639158
chr10	93908500	93909500	1.3376583499585255
chr10	93908600	93909600	1.142845633923669
chr10	93908700	93909700	1.4009617007042314
chr10	93908800	93909800	1.182478958484058
chr10	93908900	93909900	0.6737544055862227
chr10	93909000	93910000	0.3294476351277861
chr10	93909100	93910100	-0.35897633854218103
chr10	93909200	93910200	0.09553022016259698
chr10	93909300	93910300	-0.20901792935490413
chr10	93909400	93910400	0.014594710422771131
chr10	93909500	93910500	-0.011999269718056066
chr10	93909600	93910600	0.13038673758181932
chr10	93909700	93910700	0.3047236364791272
chr10	93909800	93910800	0.6606467696068675
chr10	93909900	93910900	1.3835554771467329
chr10	93910000	93911000	1.87911692331091
chr10	93910100	93911100	2.1594539140810216
chr10	93910200	93911200	2.2793935954323485
chr10	93910300	93911300	2.5460801806585542
chr10	93910400	93911400	2.789287443533035
chr10	93910500	93911500	3.1196054496609804
chr10	93910600	93911600	2.8343405146545835
chr10	93910700	93911700	2.6447706971083487
chr10	93910800	93911800	2.7955517008074158
chr10	93910900	93911900	2.0732170330485107
chr10	93911000	93912000	1.906108205018448
chr10	93911100	93912100	1.98284567349062
chr10	93911200	93912200	1.6832886990027542
chr10	93911300	93912300	1.8247869049088328
chr10	93911400	93912400	0.9555456040727724
chr10	93911500	93912500	0.8591795101047072
chr10	93911600	93912600	0.6614672319206961
chr10	93911700	93912700	0.5334749559457398
chr10	93911800	93912800	-0.4383444575485537
chr10	93911900	93912900	-0.30527200979185243
chr10	93912000	93913000	0.04520534511995386
chr10	93912100	93913100	-0.2781448508201412
chr10	93912200	93913200	-0.371815034689984
chr10	93912300	93913300	-0.798105896619411
chr10	93912400	93913400	-0.050080926417543234
chr10	93912500	93913500	0.11188534392208226
chr10	93912600	93913600	0.3283434241353799
chr10	93912700	93913700	0.4833296961838373
chr10	93912800	93913800	1.038239923056221
chr10	93912900	93913900	1.2969005253769126
chr10	93913000	93914000	0.8987720463135617
chr10	93913100	93914100	0.9863632291719859
chr10	93914500	93915500	0.803210336460384
chr10	93914600	93915600	0.9481719332650188
chr10	93914700	93915700	1.1012103739784969
chr10	93914800	93915800	1.416313779797009
chr10	93914900	93915900	1.2584193685225329
chr10	93915000	93916000	1.7292399457874081
chr10	93915100	93916100	1.757664276153985
chr10	93915200	93916200	1.2027563835338821
chr10	93915300	93916300	1.6591970992836027
chr10	93915400	93916400	2.0672424018026945
chr10	93915500	93916500	1.778932720747718
chr10	93915600	93916600	1.681864915663083
chr10	93915700	93916700	1.7903095713530013
chr10	93915800	93916800	2.0996781224660177
chr10	93915900	93916900	1.8315428070522293
chr10	93916000	93917000	1.5123260985014488
chr10	93916100	93917100	1.1635553064395503
chr10	93916200	93917200	1.1855473747757972
chr10	93916300	93917300	0.7348466308730985
chr10	93916400	93917400	0.8083074671518178
chr10	93916500	93917500	1.3812569741334326
chr10	93916600	93917600	1.6447135901980328
chr10	93916700	93917700	1.9968502969901505
chr10	93916800	93917800	2.0944957043330685
chr10	93916900	93917900	2.4426584514008898
chr10	93917000	93918000	2.628419769142223
chr10	93917100	93918100	3.2830672761076216
chr10	93917200	93918200	3.9267417545793455
chr10	93917300	93918300	4.6288055136288415
chr10	93917400	93918400	4.2745162858145935
chr10	93917500	93918500	3.929507865830378
chr10	93917600	93918600	3.87413376283607
chr10	93917700	93918700	3.4617986000706322
chr10	93917800	93918800	2.7707042548498366
chr10	93917900	93918900	2.9757196212318657
chr10	93918000	93919000	2.7158136576115526
chr10	93918100	93919100	2.0507705724131786
chr10	93918200	93919200	1.1758333050360552
chr10	93918300	93919300	0.8880430536264404
chr10	93918400	93919400	0.6955315163498902
chr10	93918800	93919800	-0.0771908484994294
chr10	93918900	93919900	0.18090514544647887
chr10	93919000	93920000	0.1553168418897245
chr10	93919100	93920100	-0.15226978929631227
chr10	93919200	93920200	-0.15784868726249304
chr10	93919300	93920300	-0.45015526367706665
chr10	93919400	93920400	0.6531140949900176
chr10	93919500	93920500	0.9293998625571214
chr10	93919600	93920600	0.9647843019313967
chr10	93919700	93920700	0.9656625927791124
chr10	93919800	93920800	1.6367686976982934
chr10	93919900	93920900	1.5684813566701692
chr10	93920000	93921000	0.7091237703765642
chr10	93920100	93921100	0.8582018926836759
chr10	93920200	93921200	0.04895947766853282
chr10	93920300	93921300	0.0938376056151218
chr10	93920400	93921400	-0.8625618373300393
chr10	93920500	93921500	-1.058468354014419
chr10	93920600	93921600	-1.186988427714646
chr10	93920700	93921700	-1.2743013219591437
chr10	93920800	93921800	-2.0604785783097443
chr10	93920900	93921900	-2.5543547207169026
chr10	93921000	93922000	-0.9901526539464321
chr10	93921100	93922100	-0.3852045882112858
chr10	93921200	93922200	1.2119496050436167
chr10	93921300	93922300	1.2107873548172643
chr10	93921400	93922400	1.5327853297936436
chr10	93921500	93922500	1.4720107902556174
chr10	93921600	93922600	1.742182716067889
chr10	93921700	93922700	1.43437070844282
chr10	93921800	93922800	1.4906438232260548
chr10	93921900	93922900	1.6602565652172352
chr10	93922000	93923000	1.1068537146987592
chr10	93922100	93923100	1.4015588887377652
chr10	93922200	93923200	1.5893036364600663
chr10	93922300	93923300	2.0072640174365057
chr10	93922400	93923400	1.88223591160848
chr10	93922500	93923500	1.9162402584922469
chr10	93922600	93923600	1.6785051999273757
chr10	93922700	93923700	1.9049272601900813
chr10	93922800	93923800	1.6539821297483186
chr10	93923900	93924900	2.214847849341492
chr10	93924000	93925000	1.0828019378669225
chr10	93924100	93925100	1.2590372221413113
chr10	93924200	93925200	1.5480518434619026
chr10	93924300	93925300	1.3504543712664807
chr10	93924400	93925400	1.6351522316069624
chr10	93924500	93925500	1.2793183536836978
chr10	93924600	93925600	0.9517224093135424
chr10	93924700	93925700	0.286955171620172
chr10	93925300	93926300	0.5510555115223844
chr10	93925400	93926400	-0.3396253774604028
chr10	93925500	93926500	0.1054561330461916
chr10	93925600	93926600	-0.11087374758606627
chr10	93925700	93926700	-0.32452844667503755
chr10	93925800	93926800	-0.025042301999883814
chr10	93925900	93926900	-0.11844027628804825
chr10	93926000	93927000	0.16782736714145705
chr10	93926100	93927100	-0.04430622367822973
chr10	93926200	93927200	-0.7593121306660701
chr10	93926300	93927300	-0.8030535887417366
chr10	93926400	93927400	0.01581990893395751
chr10	93926500	93927500	-0.1219247325155891
chr10	93926600	93927600	0.16919665684611776
chr10	93926700	93927700	0.6681516028336401
chr10	93926800	93927800	0.910845458872557
chr10	93926900	93927900	1.0074320771216412
chr10	93927000	93928000	0.9426422666358575
chr10	93927100	93928100	1.2212609547763589
chr10	93927200	93928200	1.744783534728754
chr10	93927300	93928300	1.72395375233403
chr10	93928000	93929000	0.22764259436337186
chr10	93928100	93929100	-0.2475121147130981
chr10	93928200	93929200	-0.14642516002040615
chr10	93928300	93929300	0.19073585452789985
chr10	93928400	93929400	0.14618148717618498
chr10	93928500	93929500	0.8548943654993443
chr10	93928600	93929600	0.9096770492577154
chr10	93928700	93929700	0.6362689680900361
chr10	93928800	93929800	0.1036950625483688
chr10	93928900	93929900	-0.3812685326345521
chr10	93929000	93930000	-0.4733711934855296
chr10	93929100	93930100	-0.2998985366414891
chr10	93929200	93930200	-0.4518043031641706
chr10	93929300	93930300	-0.8103593719258352
chr10	93929400	93930400	-0.5720919531569002
chr10	93929500	93930500	-1.3516689392431671
chr10	93929600	93930600	-1.6045879962013911
chr10	93929700	93930700	-1.1144495845097016
chr10	93929800	93930800	-0.5800113162144405
chr10	93929900	93930900	-0.3253742345756037
chr10	93930000	93931000	-0.5120684787208922
chr10	93930100	93931100	-0.2636726482397193
chr10	93930200	93931200	-0.271331433932197
chr10	93930300	93931300	-0.20503443935333013
chr10	93931300	93932300	-0.22919552041143754
chr10	93931400	93932400	-0.4556437888745679
chr10	93931500	93932500	-0.5161449011678435
chr10	93931600	93932600	-0.5546235301127646
chr10	93931700	93932700	-0.4562830909796003
chr10	93931800	93932800	-0.5142715632385412
chr10	93931900	93932900	-0.6969018900438636
chr10	93932000	93933000	-1.1039719197699656
chr10	93932100	93933100	-0.9401190080233092
chr10	93932200	93933200	-0.8549557366477563
chr10	93932300	93933300	-0.6236609499505528
chr10	93932400	93933400	-0.7989737926337181
chr10	93932500	93933500	-0.5720744802585586
chr10	93932600	93933600	-0.3794605273900063
chr10	93932700	93933700	-0.2846566188971317
chr10	93932800	93933800	-0.2076811321385027
chr10	93932900	93933900	0.2044660619899
chr10	93933000	93934000	0.45159052870821087
chr10	93933100	93934100	0.3910908988341935
chr10	93933200	93934200	0.5473625203177857
chr10	93933300	93934300	0.7567742756934784
chr10	93933400	93934400	1.2326793510869682
chr10	93933500	93934500	1.2681477122211997
chr10	93933600	93934600	0.7256407081299646
chr10	93933700	93934700	-0.17131580643515182
chr10	93933800	93934800	-0.3764843350565492
chr10	93933900	93934900	-0.19174459040627026
chr10	93934000	93935000	-0.1249714105372024
chr10	93934100	93935100	0.395206461019563
chr10	93934200	93935200	0.5581790727058671
chr10	93934300	93935300	0.20676669030111602
chr10	93934400	93935400	0.4371125335945152
chr10	93934500	93935500	0.7261658742341278
chr10	93934600	93935600	1.0869604082582445
chr10	93934700	93935700	2.006562633354609
chr10	93934800	93935800	2.175467781795509
chr10	93934900	93935900	2.0960869979487384
chr10	93935000	93936000	2.0573947751465456
chr10	93935100	93936100	1.565037310580396
chr10	93935200	93936200	1.2829493193301105
chr10	93935300	93936300	1.9509522948507616
chr10	93935400	93936400	1.337887462834464
chr10	93935500	93936500	1.2081365512756708
chr10	93935600	93936600	1.131953742657642
chr10	93935700	93936700	0.748747480112004
chr10	93935800	93936800	1.0054368803649965
chr10	93935900	93936900	1.2171715375814347
chr10	93936000	93937000	1.873354605948163
chr10	93936100	93937100	2.348977360650986
chr10	93936200	93937200	2.467981817451278
chr10	93936300	93937300	1.438220479005626
chr10	93936400	93937400	1.917552405976742
chr10	93936500	93937500	1.8073316842127056
chr10	93936600	93937600	1.808791628123864
chr10	93936700	93937700	2.267812263286686
chr10	93936800	93937800	2.114367187706709
chr10	93936900	93937900	2.0526366466760884
chr10	93937000	93938000	1.708801716636598
chr10	93937100	93938100	2.0243626774979715
chr10	93937200	93938200	1.724926353491176
chr10	93937300	93938300	2.725196748891918
chr10	93937400	93938400	2.60301847843442
chr10	93937500	93938500	2.555822608794816
chr10	93937600	93938600	2.762898646109429
chr10	93937700	93938700	2.3780627529891967
chr10	93937800	93938800	2.54647801777819
chr10	93937900	93938900	2.3513325226482875
chr10	93938000	93939000	2.3733201356055256
chr10	93938100	93939100	1.4594325766076603
chr10	93938200	93939200	1.6404938499936166
chr10	93938300	93939300	0.6430843224764184
chr10	93938400	93939400	0.6711576784022579
chr10	93938500	93939500	0.4104603380148924
chr10	93938600	93939600	0.12529177721277954
chr10	93938700	93939700	0.4346848362299397
chr10	93939800	93940800	1.3272934634763676
chr10	93939900	93940900	0.5093628516898808
chr10	93940000	93941000	0.7531508608399493
chr10	93940100	93941100	0.7281798665853169
chr10	93940200	93941200	0.6860071235455772
chr10	93940300	93941300	1.4875499678285082
chr10	93940400	93941400	1.5632509299241388
chr10	93940500	93941500	1.3392122624986245
chr10	93940600	93941600	1.2014451436289246
chr10	93940700	93941700	1.2546066183838285
chr10	93940800	93941800	0.9260112416644796
chr10	93940900	93941900	1.3783864041258886
chr10	93941000	93942000	1.1976971331778061
chr10	93941100	93942100	1.2767042450300976
chr10	93941200	93942200	1.2549978032381492
chr10	93942200	93943200	1.78703951554429
chr10	93942300	93943300	1.5721331517114276
chr10	93942400	93943400	1.7311729377200609
chr10	93942500	93943500	1.5389999757446833
chr10	93942600	93943600	1.512404875438479
chr10	93942700	93943700	1.8847639745297589
chr10	93942800	93943800	1.8935312215814362
chr10	93942900	93943900	1.9064162824582125
chr10	93943000	93944000	1.4549776980646933
chr10	93943100	93944100	1.3562908087104004
chr10	93943200	93944200	0.9930272925035012
chr10	93943300	93944300	1.3670889990019444
chr10	93943400	93944400	1.2246079731017196
chr10	93943500	93944500	1.284218015696052
chr10	93943600	93944600	0.8245894624436173
chr10	93943700	93944700	0.3528657803751127
chr10	93943800	93944800	0.16433246137694585
chr10	93943900	93944900	0.8546479685595607
chr10	93944000	93945000	1.1568762223783642
chr10	93944100	93945100	0.8611917497618098
chr10	93944200	93945200	1.0103650314706585
chr10	93944300	93945300	0.8100558490614167
chr10	93944400	93945400	1.4274249804373391
chr10	93944500	93945500	1.1980626671030783
chr10	93944600	93945600	1.377695340038808
chr10	93944700	93945700	1.8901938609642568
chr10	93944800	93945800	1.5938652898758918
chr10	93944900	93945900	1.4877078609696734
chr10	93945000	93946000	1.3396555286285952
chr10	93945100	93946100	1.753265162535825
chr10	93945200	93946200	2.003806438704538
chr10	93945300	93946300	2.0709669521677343
chr10	93945400	93946400	1.8048898510650648
chr10	93945500	93946500	1.9136300380193638
chr10	93945600	93946600	1.7988433348759338
chr10	93945700	93946700	2.035938823381176
chr10	93945800	93946800	2.056006643753588
chr10	93945900	93946900	2.1897244277293684
chr10	93946000	93947000	2.074953246213933
chr10	93946100	93947100	2.2418780149764825
chr10	93946200	93947200	2.5806007194793747
chr10	93946300	93947300	2.513838981922396
chr10	93946400	93947400	2.9126495776161647
chr10	93946500	93947500	2.578432658980192
chr10	93946600	93947600	2.97061471343089
chr10	93946700	93947700	2.960713777205872
chr10	93946800	93947800	2.6769644662792507
chr10	93946900	93947900	1.7472595641864699
chr10	93947000	93948000	2.019625922788019
chr10	93947100	93948100	1.4483612179191534
chr10	93947200	93948200	1.1650550270068292
chr10	93947300	93948300	1.4377025546769129
chr10	93947400	93948400	1.1512018293501192
chr10	93947500	93948500	1.4671438552787892
chr10	93947600	93948600	1.0579431297492483
chr10	93947700	93948700	0.6459729848624344
chr10	93947800	93948800	1.1305732907402684
chr10	93947900	93948900	1.462770964489215
chr10	93948000	93949000	1.3770281510273799
chr10	93948100	93949100	1.5268651835656455
chr10	93948200	93949200	1.680357971583558
chr10	93948300	93949300	2.1523785246696217
chr10	93948400	93949400	1.966520837292537
chr10	93948500	93949500	2.2368152408320423
chr10	93948600	93949600	2.017024626802089
chr10	93948700	93949700	1.854645777643458
chr10	93948800	93949800	1.7058852651430527
chr10	93948900	93949900	1.871960716289436
chr10	93949000	93950000	1.7807646120231653
chr10	93949100	93950100	1.3443562864134109
chr10	93949200	93950200	1.6235928417124563
chr10	93949300	93950300	0.9010097316706804
chr10	93949400	93950400	0.9198218905105218
chr10	93949500	93950500	0.6780343988712813
chr10	93949600	93950600	1.2338360562215278
chr10	93949700	93950700	1.4320303596591826
chr10	93949800	93950800	1.3580571828696142
chr10	93949900	93950900	1.3951092873726905
chr10	93950000	93951000	0.6905730434959512
chr10	93950100	93951100	1.1199456477703833
chr10	93950200	93951200	0.07915471833384577
chr10	93950300	93951300	0.4205837740928634
chr10	93950400	93951400	0.3958281671729341
chr10	93950500	93951500	0.39223060559546574
chr10	93950600	93951600	0.015846131272800785
chr10	93950700	93951700	-0.2276656181702967
chr10	93950800	93951800	0.17204114981988594
chr10	93950900	93951900	0.11666522479654776
chr10	93951000	93952000	0.5359251970355717
chr10	93951100	93952100	0.6199391010662482
chr10	93951200	93952200	1.0934121656604876
chr10	93951300	93952300	1.0321290336981404
chr10	93951400	93952400	1.4043504672354956
chr10	93951500	93952500	1.3779856399635595
chr10	93951600	93952600	1.3409466696351509
chr10	93951700	93952700	1.636588215110406
chr10	93951800	93952800	1.3914411457466485
chr10	93951900	93952900	1.8633272632090008
chr10	93952000	93953000	2.5414122220994946
chr10	93952100	93953100	2.51898719082998
chr10	93953200	93954200	-0.658249036093932
chr10	93953300	93954300	-0.2298902587569161
chr10	93953400	93954400	-0.03748638650483955
chr10	93953500	93954500	-0.007957368257206016
chr10	93953600	93954600	0.39393779439743615
chr10	93953700	93954700	0.33758553544845177
chr10	93953800	93954800	1.1008121206162649
chr10	93953900	93954900	1.4924476475778128
chr10	93954000	93955000	1.1317477430064822
chr10	93954100	93955100	1.238548393576203
chr10	93954200	93955200	0.829923689631155
chr10	93954300	93955300	0.7449282609269967
chr10	93954400	93955400	0.8904387401821743
chr10	93954500	93955500	1.1986176164359141
chr10	93954600	93955600	1.2627490672250488
chr10	93954700	93955700	1.3679893872562396
chr10	93954800	93955800	1.155324441394706
chr10	93954900	93955900	1.1692466641067285
chr10	93955000	93956000	2.3204787427485813
chr10	93955100	93956100	2.3562862751419176
chr10	93955200	93956200	3.1688430475171483
chr10	93955300	93956300	3.414825719019736
chr10	93955400	93956400	3.9637988933106905
chr10	93955500	93956500	3.2358374979694613
chr10	93955600	93956600	2.567867837608357
chr10	93955700	93956700	2.3832020392299547
chr10	93955800	93956800	2.7103183617157494
chr10	93955900	93956900	2.6178411739329346
chr10	93956000	93957000	1.8581272458384304
chr10	93956100	93957100	1.992294808877601
chr10	93956200	93957200	2.192061816600064
chr10	93956300	93957300	1.770167754604795
chr10	93956400	93957400	1.1573781679352904
chr10	93956500	93957500	1.3340764221856445
chr10	93956600	93957600	2.0437065163390566
chr10	93956700	93957700	2.1063564612412025
chr10	93956800	93957800	1.8103369345851623
chr10	93956900	93957900	1.8905127899633816
chr10	93957000	93958000	2.3413710128533975
chr10	93957100	93958100	1.9943978439848482
chr10	93957200	93958200	1.4384756283726228
chr10	93957300	93958300	1.6062359210354538
chr10	93957400	93958400	1.7306133619855542
chr10	93957500	93958500	2.170332491670756
chr10	93957600	93958600	1.7352206746755865
chr10	93957700	93958700	2.1383285997331583
chr10	93957800	93958800	1.8478388013596216
chr10	93957900	93958900	1.5779695308489614
chr10	93958000	93959000	1.275538677350548
chr10	93958100	93959100	1.7104099950606768
chr10	93958200	93959200	1.9870754857091482
chr10	93958300	93959300	1.9314180588608287
chr10	93958400	93959400	2.192168133338785
chr10	93958500	93959500	1.9524487891941071
chr10	93958600	93959600	2.4909638921067083
chr10	93958700	93959700	2.0428252273431595
chr10	93958800	93959800	2.098682345695317
chr10	93958900	93959900	2.2395333579612458
chr10	93959000	93960000	2.168470500713685
chr10	93959100	93960100	2.449617659575782
chr10	93959200	93960200	2.252006830991776
chr10	93959300	93960300	2.133257740675087
chr10	93959400	93960400	1.9586227237468408
chr10	93959500	93960500	2.1209717476725496
chr10	93959600	93960600	1.7237895115477766
chr10	93959700	93960700	1.6220746830272919
chr10	93959800	93960800	1.276991013070289
chr10	93959900	93960900	1.6843295057878962
chr10	93960000	93961000	1.962327868961439
chr10	93960100	93961100	1.5946484856337215
chr10	93960200	93961200	1.3478485577632056
chr10	93960300	93961300	0.8193743077107127
chr10	93960400	93961400	0.6132939669015439
chr10	93960500	93961500	0.04772143841925693
chr10	93960600	93961600	-0.035118858889033294
chr10	93960700	93961700	0.2576270240573171
chr10	93960800	93961800	0.6787980597614761
chr10	93960900	93961900	0.2891042674778257
chr10	93961000	93962000	-0.1965882716984111
chr10	93961100	93962100	-0.4426023928766921
chr10	93961200	93962200	-0.35722539990984353
chr10	93961300	93962300	-0.2425267744413839
chr10	93961400	93962400	0.0902226782396834
chr10	93962400	93963400	1.2876483321608894
chr10	93962500	93963500	0.5506480765704597
chr10	93962600	93963600	0.6785481636161715
chr10	93962700	93963700	0.9054760361886284
chr10	93962800	93963800	0.6059030793411412
chr10	93962900	93963900	1.3811172855622185
chr10	93963000	93964000	1.7329363380657379
chr10	93963100	93964100	1.8205424700164152
chr10	93963200	93964200	2.204475237700044
chr10	93963300	93964300	1.9617425223552256
chr10	93963400	93964400	2.3267369644717997
chr10	93963500	93964500	2.662938509839119
chr10	93963600	93964600	2.3297993610131735
chr10	93963700	93964700	1.6359584237633609
chr10	93963800	93964800	1.7097287137973458
chr10	93963900	93964900	0.8171387535844953
chr10	93964000	93965000	0.7942089739704252
chr10	93964100	93965100	0.7455080653586624
chr10	93964200	93965200	0.13377881827830446
chr10	93964300	93965300	-0.5958329914266745
chr10	93964400	93965400	-0.731396947939013
chr10	93964500	93965500	-0.459162326079935
chr10	93964600	93965600	0.537059987061502
chr10	93964700	93965700	1.1704926582115076
chr10	93964800	93965800	1.4901565404125308
chr10	93965900	93966900	0.3827720482593409
chr10	93966000	93967000	0.7061346579980615
chr10	93966100	93967100	0.6218688714114229
chr10	93966200	93967200	0.8506010117809051
chr10	93966300	93967300	0.8340316376554084
chr10	93966400	93967400	0.6566953876461081
chr10	93966500	93967500	1.077673571923779
chr10	93966600	93967600	1.0776634413570516
chr10	93966700	93967700	1.5857002368191846
chr10	93966800	93967800	2.2348575058744524
chr10	93966900	93967900	2.786700183720824
chr10	93967000	93968000	3.0540490218155787
chr10	93967100	93968100	2.9777791944909247
chr10	93967200	93968200	3.0198964100737795
chr10	93967300	93968300	3.3420389326916164
chr10	93967400	93968400	3.3685585757501832
chr10	93967500	93968500	3.4110910488977817
chr10	93967600	93968600	3.747924007313895
chr10	93967700	93968700	3.2689642007310136
chr10	93967800	93968800	3.009125533167995
chr10	93967900	93968900	2.790567576910461
chr10	93968000	93969000	1.7251400600112718
chr10	93968100	93969100	1.775942249557095
chr10	93968200	93969200	0.6899520460317243
chr10	93968300	93969300	0.03509025692268826
chr10	93968400	93969400	-0.1479523304246233
chr10	93968500	93969500	-0.5382004188612447
chr10	93968600	93969600	-0.5754428108972118
chr10	93968700	93969700	-0.6628769307212178
chr10	93968800	93969800	-0.5390531809219316
chr10	93968900	93969900	-1.1803041026714496
chr10	93971700	93972700	1.118685459011401
chr10	93971800	93972800	1.5311703752582757
chr10	93971900	93972900	1.189265901118596
chr10	93972000	93973000	1.254705980434547
chr10	93972100	93973100	1.5158067127485475
chr10	93972200	93973200	1.272500287768268
chr10	93972300	93973300	1.7305413177097282
chr10	93972400	93973400	1.673274788666064
chr10	93972500	93973500	1.1528126596094868
chr10	93972600	93973600	0.832094101438553
chr10	93972700	93973700	0.1237404550962402
chr10	93972800	93973800	0.3373194530586745
chr10	93972900	93973900	1.075459705799228
chr10	93973000	93974000	0.08309511538276468
chr10	93973100	93974100	0.006985094509204001
chr10	93973200	93974200	0.44877138804815175
chr10	93973300	93974300	0.03205790144197238
chr10	93973400	93974400	0.2751711553105524
chr10	93973500	93974500	0.8214405802099572
chr10	93973600	93974600	1.2797207026824708
chr10	93973700	93974700	2.2691996293947474
chr10	93973800	93974800	1.869579155865008
chr10	93973900	93974900	1.7603758733627008
chr10	93974000	93975000	2.9214752399534345
chr10	93974100	93975100	2.8564326550002392
chr10	93974200	93975200	2.794840312940508
chr10	93974300	93975300	3.129595269537493
chr10	93974400	93975400	3.1487367716453765
chr10	93974500	93975500	3.650002509049299
chr10	93974600	93975600	2.9095092418648654
chr10	93974700	93975700	2.417999969815537
chr10	93974800	93975800	2.2835239463100043
chr10	93974900	93975900	2.33695734917927
chr10	93976100	93977100	1.9153385591243013
chr10	93976200	93977200	1.87951813901458
chr10	93976300	93977300	1.4917724895509437
chr10	93976400	93977400	1.8318207948323084
chr10	93976500	93977500	2.080187577271504
chr10	93976600	93977600	2.3904980106593503
chr10	93976700	93977700	2.2466780952706924
chr10	93976800	93977800	2.1793134293063408
chr10	93976900	93977900	1.5574615359997477
chr10	93977000	93978000	1.2163417339643303
chr10	93977100	93978100	1.317837416167936
chr10	93977200	93978200	1.2413603735362235
chr10	93977300	93978300	1.571147615500558
chr10	93977400	93978400	1.2797790747534563
chr10	93977500	93978500	1.1887547263974596
chr10	93977600	93978600	0.8916906046630728
chr10	93978800	93979800	1.5785098250455245
chr10	93978900	93979900	1.284244866859521
chr10	93979000	93980000	0.8356729516567438
chr10	93979100	93980100	1.1909202294596744
chr10	93979200	93980200	1.88330479120794
chr10	93979300	93980300	1.5892621307070278
chr10	93979400	93980400	2.4379898651201555
chr10	93979500	93980500	1.9107314919209533
chr10	93979600	93980600	1.6792521442154518
chr10	93979700	93980700	1.6226119436506727
chr10	93979800	93980800	1.5618423025510553
chr10	93979900	93980900	0.9894735920960296
chr10	93980000	93981000	0.8567946177266961
chr10	93980100	93981100	0.6199446791700064
chr10	93980200	93981200	0.2733854687464109
chr10	93980300	93981300	0.2389747325852696
chr10	93980400	93981400	-0.17961789949089724
chr10	93980500	93981500	0.34407582867994435
chr10	93980600	93981600	0.1834655217558856
chr10	93980700	93981700	0.4063121558964313
chr10	93980800	93981800	1.0070261448182982
chr10	93980900	93981900	1.4770504727486309
chr10	93981000	93982000	2.1649734547360544
chr10	93981100	93982100	2.4832344668710915
chr10	93981200	93982200	2.5281396764342503
chr10	93981300	93982300	2.582695387977436
chr10	93981400	93982400	2.419778146604854
chr10	93981500	93982500	1.8103957177391317
chr10	93981600	93982600	2.17564969105476
chr10	93981700	93982700	1.963000814422836
chr10	93981800	93982800	2.0116493321696374
chr10	93981900	93982900	2.6563868986473667
chr10	93982000	93983000	2.1930476853966208
chr10	93982100	93983100	2.3153201166124227
chr10	93982200	93983200	2.398533163992944
chr10	93982300	93983300	2.2781676823609853
chr10	93982400	93983400	2.5664634945021376
chr10	93982500	93983500	2.8106728212702756
chr10	93982600	93983600	2.7160003215367383
chr10	93982700	93983700	2.8804964586853337
chr10	93982800	93983800	2.616422453648485
chr10	93982900	93983900	2.11024631710303
chr10	93983000	93984000	2.153596556750163
chr10	93983100	93984100	2.1757383462110584
chr10	93983200	93984200	2.451367455871398
chr10	93983300	93984300	2.737954481066962
chr10	93983400	93984400	3.039342686504609
chr10	93983500	93984500	2.164292300286181
chr10	93983600	93984600	2.2477463081494564
chr10	93983700	93984700	1.829798240872375
chr10	93983800	93984800	1.8156107208940664
chr10	93983900	93984900	1.6908806587080685
chr10	93984000	93985000	1.1671709546896036
chr10	93984100	93985100	1.111428299400932
chr10	93984200	93985200	0.41840229537302004
chr10	93984300	93985300	1.1647036515182687
chr10	93984400	93985400	0.8466601151180773
chr10	93984500	93985500	1.363517322869208
chr10	93984600	93985600	1.3791049514133331
chr10	93984700	93985700	1.8890461792266968
chr10	93984800	93985800	1.4080821883840149
chr10	93984900	93985900	1.3047457789382917
chr10	93985000	93986000	2.0030257261704314
chr10	93985100	93986100	1.8014717126848487
chr10	93985200	93986200	2.2436252404764896
chr10	93986400	93987400	1.4027346023365057
chr10	93986500	93987500	1.5029654472785436
chr10	93986600	93987600	1.5050104345871866
chr10	93986700	93987700	1.6383341644704903
chr10	93986800	93987800	0.9634225247688092
chr10	93986900	93987900	1.8006885953908882
chr10	93987000	93988000	1.9216472143323142
chr10	93987100	93988100	2.001184566038393
chr10	93987200	93988200	2.51863911097788
chr10	93987300	93988300	3.012810782258128
chr10	93987400	93988400	2.635076711156377
chr10	93987500	93988500	2.5462214568471104
chr10	93987600	93988600	2.0161796887198307
chr10	93988800	93989800	1.4268290335692717
chr10	93988900	93989900	1.651520468466093
chr10	93989000	93990000	1.7150482178070383
chr10	93989100	93990100	1.5675592590012504
chr10	93989200	93990200	1.4486119342429291
chr10	93989300	93990300	1.2567098471280196
chr10	93989400	93990400	2.07082677575868
chr10	93989500	93990500	3.0481265510146454
chr10	93989600	93990600	2.9586539232581037
chr10	93989700	93990700	2.643786877685937
chr10	93989800	93990800	2.84314731109424
chr10	93989900	93990900	2.519651728939978
chr10	93990000	93991000	2.1113655988783266
chr10	93990100	93991100	2.1628274884090044
chr10	93990200	93991200	2.4395545447133777
chr10	93990300	93991300	3.125201092318287
chr10	93990400	93991400	2.657938402113825
chr10	93990500	93991500	2.0380596047732245
chr10	93990600	93991600	1.873485927697458
chr10	93990700	93991700	2.352999530688276
chr10	93990800	93991800	2.6117631474477885
chr10	93990900	93991900	3.1323808990635715
chr10	93991000	93992000	2.963982911578761
chr10	93991100	93992100	3.2693679891133733
chr10	93991200	93992200	3.3446901122465373
chr10	93991300	93992300	2.867921697324737
chr10	93991400	93992400	2.87456837790106
chr10	93991500	93992500	2.38312479759952
chr10	93991600	93992600	2.5285295589218264
chr10	93991700	93992700	2.513832423422389
chr10	93991800	93992800	2.0556610951036487
chr10	93991900	93992900	1.7694077893268194
chr10	93992000	93993000	2.5599634293455344
chr10	93992100	93993100	2.5088950263805634
chr10	93992200	93993200	2.303429232912517
chr10	93992300	93993300	2.4246206774951022
chr10	93992400	93993400	2.3659396197213645
chr10	93992500	93993500	2.618455085992609
chr10	93992600	93993600	2.765230039877103
chr10	93992700	93993700	2.9435543599909737
chr10	93992800	93993800	3.127433194260217
chr10	93992900	93993900	2.5380042838669863
chr10	93993000	93994000	2.6601922405754044
chr10	93993100	93994100	2.578616455643564
chr10	93993200	93994200	2.6945324607432206
chr10	93993300	93994300	2.65082534222216
chr10	93993400	93994400	2.337305796904675
chr10	93993500	93994500	2.0830234500607343
chr10	93996100	93997100	1.779701958314031
chr10	93996200	93997200	1.4528318667408218
chr10	93996300	93997300	2.189740787277952
chr10	93996400	93997400	2.167502378724109
chr10	93996500	93997500	2.5406862625559903
chr10	93996600	93997600	2.6304437111274486
chr10	93997700	93998700	0.7895614863991359
chr10	93997800	93998800	0.41944799837453217
chr10	93997900	93998900	1.0915327930419143
chr10	93998000	93999000	1.313028863499448
chr10	93998100	93999100	1.4146623582788849
chr10	93998200	93999200	1.410826134625126
chr10	93998300	93999300	1.0769510281986256
chr10	93998400	93999400	1.237006222537992
chr10	93998500	93999500	1.657960697633336
chr10	93998600	93999600	1.6677390398567002
chr10	93998700	93999700	2.2001065970033493
chr10	93998800	93999800	2.7642655147936592
chr10	93998900	93999900	2.0452567043333483
chr10	93999000	94000000	1.4659495475013449
chr10	93999100	94000100	1.6867572828900657
chr10	93999200	94000200	1.4056481130476608
chr10	93999300	94000300	1.8869108111716872
chr10	93999400	94000400	1.1536461948468668
chr10	93999500	94000500	0.8273573487299525
chr10	93999600	94000600	0.15194027235263308
chr10	93999700	94000700	-0.05570674080753919
chr10	93999800	94000800	-0.4704837365280883
chr10	93999900	94000900	0.1434896629209545
chr10	94000000	94001000	0.10598494360923241
chr10	94000100	94001100	0.09604931300775553
chr10	94000200	94001200	-0.08149743409567509
chr10	94000300	94001300	-0.23279539263233465
chr10	94000400	94001400	-0.3391428171608422
chr10	94000500	94001500	0.0051953323467404606
chr10	94000600	94001600	0.4992679277189829
chr10	94000700	94001700	0.470761662754824
chr10	94000800	94001800	0.2265656993828361
chr10	94000900	94001900	-0.38159141206320185
chr10	94001000	94002000	-0.06400904165083837
chr10	94001100	94002100	-0.35683693946224004
chr10	94001200	94002200	-0.21246460028852315
chr10	94001300	94002300	-0.4567014651918949
chr10	94001400	94002400	0.6713676623363347
chr10	94001500	94002500	0.7257587127847913
chr10	94001600	94002600	0.6706823849588348
chr10	94001700	94002700	0.8129540039342931
chr10	94001800	94002800	1.007965094695278
chr10	94001900	94002900	0.8196134048722749
chr10	94002000	94003000	0.8974503720193368
chr10	94002100	94003100	0.8548974082543942
chr10	94002200	94003200	1.2254345599748315
chr10	94002300	94003300	1.3480746541370117
chr10	94002400	94003400	0.6570533927323401
chr10	94002500	94003500	0.02072477890261973
chr10	94003000	94004000	1.0396015927767752
chr10	94003100	94004100	1.2403387883833024
chr10	94003200	94004200	1.3886119903441112
chr10	94003300	94004300	0.4563231666784114
chr10	94003400	94004400	0.33788153421856937
chr10	94003500	94004500	0.15803225864600173
chr10	94003600	94004600	0.25740564919734843
chr10	94003700	94004700	0.37079677893786495
chr10	94003800	94004800	-0.12135833968589399
chr10	94003900	94004900	-0.4373353565099083
chr10	94004000	94005000	-0.8059626789329143
chr10	94004100	94005100	-1.1978566687169263
chr10	94004200	94005200	-1.5601636799254677
chr10	94004300	94005300	-1.2482012022355498
chr10	94004400	94005400	-1.21857941950252
chr10	94004500	94005500	-0.15521373629631094
chr10	94004600	94005600	-1.046181132284288
chr10	94004700	94005700	-0.532842797427661
chr10	94004800	94005800	-0.2093512256887634
chr10	94004900	94005900	-0.19887467132968994
chr10	94005000	94006000	0.08742465089275482
chr10	94005100	94006100	-0.03619509147447054
chr10	94005200	94006200	0.14155722713404947
chr10	94005300	94006300	0.6938907390491572
chr10	94005400	94006400	0.4683769823631358
chr10	94005500	94006500	-0.3233263525479299
chr10	94005600	94006600	0.4131756019392015
chr10	94005700	94006700	-0.35205920097692434
chr10	94005800	94006800	-0.3784272157638421
chr10	94005900	94006900	-0.2802608611545064
chr10	94006000	94007000	-0.0019428148887799068
chr10	94006100	94007100	0.04499550356087615
chr10	94006200	94007200	0.2052371393638332
chr10	94006300	94007300	0.08319276265743299
chr10	94006400	94007400	0.5375626097249084
chr10	94006500	94007500	0.5060894784051645
chr10	94008200	94009200	-0.22831685162257145
chr10	94008300	94009300	-0.034788961911585384
chr10	94008400	94009400	-0.06443203691956623
chr10	94008500	94009500	0.22054374735771884
chr10	94008600	94009600	0.42843265399933855
chr10	94008700	94009700	0.6498970080111014
chr10	94008800	94009800	0.6001569589721379
chr10	94008900	94009900	0.8863021066483706
chr10	94009000	94010000	0.7586623830214386
chr10	94009100	94010100	0.135334935647335
chr10	94009200	94010200	0.4631839066525981
chr10	94009700	94010700	-1.3225013374076784
chr10	94009800	94010800	-0.9303253288871572
chr10	94009900	94010900	0.0428816471763968
chr10	94010000	94011000	0.5458817288667968
chr10	94010100	94011100	0.4907790489284968
chr10	94010200	94011200	1.001338516549101
chr10	94010300	94011300	1.0411177049940543
chr10	94010400	94011400	1.388013759595394
chr10	94010500	94011500	1.6174489021572436
chr10	94010600	94011600	2.2224530293828786
chr10	94010700	94011700	2.5694054332886607
chr10	94010800	94011800	2.1574252258574083
chr10	94010900	94011900	1.409439665315762
chr10	94011000	94012000	0.8724512087218788
chr10	94011100	94012100	1.4318986522645285
chr10	94011200	94012200	1.3332164391190782
chr10	94011300	94012300	1.3498948170137666
chr10	94011400	94012400	1.7075377471105664
chr10	94011500	94012500	1.9873053763443969
chr10	94011600	94012600	2.2100172391295287
chr10	94011700	94012700	2.1647620153299574
chr10	94011800	94012800	3.0855837266713166
chr10	94011900	94012900	3.647448536869341
chr10	94012000	94013000	3.9301975820229615
chr10	94012100	94013100	3.308685085013273
chr10	94012200	94013200	2.9267674372470154
chr10	94012300	94013300	3.2726652095941304
chr10	94012400	94013400	3.1809384660988367
chr10	94012500	94013500	2.9930401668076683
chr10	94012600	94013600	2.1194069686442156
chr10	94012700	94013700	1.887316442010954
chr10	94012800	94013800	1.9928969607067888
chr10	94012900	94013900	1.0198747686422476
chr10	94013000	94014000	1.0146141529367319
chr10	94013100	94014100	1.53596190387337
chr10	94013200	94014200	1.8560519147285124
chr10	94013300	94014300	1.2571160064497149
chr10	94013400	94014400	1.1193313559923694
chr10	94013900	94014900	0.986469249700508
chr10	94014000	94015000	1.020932795289911
chr10	94014100	94015100	0.2384083955712132
chr10	94014200	94015200	0.22019798546328392
chr10	94014300	94015300	0.370800959941687
chr10	94014400	94015400	0.3691544827876952
chr10	94014500	94015500	1.0445113102667651
chr10	94014600	94015600	1.16499312739183
chr10	94014700	94015700	1.6861468218622095
chr10	94014800	94015800	2.0155097115402243
chr10	94014900	94015900	1.7284526530169222
chr10	94015000	94016000	1.6659428732063706
chr10	94015100	94016100	1.9069509597184564
chr10	94015200	94016200	1.6921291432144066
chr10	94015300	94016300	1.5421781950270308
chr10	94015400	94016400	1.4696111359566817
chr10	94015500	94016500	1.0636784453614
chr10	94015600	94016600	1.2717452452155291
chr10	94015700	94016700	1.1453105118173774
chr10	94015800	94016800	1.330079240608613
chr10	94015900	94016900	1.2760287567154451
chr10	94016000	94017000	1.284657166643715
chr10	94016100	94017100	1.4397147557211878
chr10	94016200	94017200	1.4674484641001548
chr10	94016300	94017300	1.6412039640193177
chr10	94016400	94017400	1.8699166950539041
chr10	94016500	94017500	2.1377203526367388
chr10	94016600	94017600	1.8540673962864984
chr10	94016700	94017700	1.2480424011724702
chr10	94016800	94017800	0.7333933004958308
chr10	94016900	94017900	0.7743891864421003
chr10	94017000	94018000	1.2766170110633333
chr10	94017100	94018100	1.2073802702220058
chr10	94017200	94018200	1.451326782793501
chr10	94017300	94018300	1.865933210436644
chr10	94017400	94018400	1.6647128672751117
chr10	94017500	94018500	1.5037711631470203
chr10	94017600	94018600	1.6325387568090317
chr10	94017700	94018700	1.8694730030454376
chr10	94017800	94018800	1.928069034633564
chr10	94017900	94018900	2.0674020248084366
chr10	94018000	94019000	1.538211460126378
chr10	94018100	94019100	1.1529821614351836
chr10	94018200	94019200	0.5331489108388018
chr10	94018300	94019300	0.395347389623067
chr10	94018400	94019400	0.1564538251488182
chr10	94018500	94019500	-0.0906315537624033
chr10	94018600	94019600	-0.4837655802732179
chr10	94018700	94019700	-0.5981850503757389
chr10	94018800	94019800	-0.8559244683587588
chr10	94018900	94019900	-0.8749480943552643
chr10	94019000	94020000	-0.27453393256967823
chr10	94019100	94020100	0.04936429024231191
chr10	94019200	94020200	0.5617316375525719
chr10	94019300	94020300	0.1272037774364832
chr10	94019400	94020400	0.20752985605746505
chr10	94019500	94020500	0.5891033875957307
chr10	94019600	94020600	1.2484153874726
chr10	94019700	94020700	1.2691885051412428
chr10	94019800	94020800	2.1170440328424665
chr10	94019900	94020900	2.149173376178589
chr10	94020000	94021000	2.0460413414385252
chr10	94020100	94021100	2.0950564655141632
chr10	94020200	94021200	2.369747018816691
chr10	94021300	94022300	1.6790439584727803
chr10	94021400	94022400	1.6309656547901876
chr10	94021500	94022500	1.530853066596841
chr10	94021600	94022600	1.264887983718633
chr10	94021700	94022700	0.9750675254521184
chr10	94021800	94022800	0.4690172644013674
chr10	94021900	94022900	0.2382476322076628
chr10	94022000	94023000	-0.3498051833897159
chr10	94022100	94023100	0.0561056616971058
chr10	94022200	94023200	-0.001793746466100412
chr10	94022300	94023300	-0.057319531284708077
chr10	94022400	94023400	-0.8170626686265834
chr10	94022500	94023500	-1.2740918173689575
chr10	94022600	94023600	-1.4070700163953669
chr10	94022700	94023700	-1.4112020707648578
chr10	94022800	94023800	-1.1563979111082023
chr10	94022900	94023900	-1.1065955341983045
chr10	94023000	94024000	-0.6778507825223533
chr10	94023100	94024100	-0.4604219376310146
chr10	94023200	94024200	-0.6625414749937315
chr10	94023300	94024300	-0.42225061508898304
chr10	94023400	94024400	0.3794041746824672
chr10	94023500	94024500	1.169631115484142
chr10	94023600	94024600	1.4278599676854544
chr10	94023700	94024700	1.1312700408964005
chr10	94023800	94024800	1.1483241874936667
chr10	94023900	94024900	0.814575801430703
chr10	94024000	94025000	0.8200100015726272
chr10	94024100	94025100	0.4648626221500816
chr10	94024200	94025200	0.2806538268537035
chr10	94024300	94025300	-0.016826493552431415
chr10	94024400	94025400	-0.06486102993772656
chr10	94024500	94025500	-0.5621507942598224
chr10	94024600	94025600	-0.384857117547846
chr10	94024700	94025700	0.4296108845432716
chr10	94024800	94025800	0.3184357828262429
chr10	94024900	94025900	0.7008776319639908
chr10	94025000	94026000	0.5082450802255266
chr10	94025100	94026100	0.970700811478323
chr10	94025200	94026200	1.4855702779243811
chr10	94025300	94026300	1.5315387255037325
chr10	94025400	94026400	1.3834208849249905
chr10	94025500	94026500	1.342138353905744
chr10	94025600	94026600	1.2339604992186075
chr10	94025700	94026700	0.1363919419599478
chr10	94025800	94026800	0.2782480991728305
chr10	94025900	94026900	0.9675871572385158
chr10	94026000	94027000	0.8272039743743471
chr10	94026100	94027100	0.44515402353054495
chr10	94026200	94027200	0.3419515385114883
chr10	94026300	94027300	0.3407598614606893
chr10	94026400	94027400	0.5113946528641828
chr10	94026500	94027500	0.526348506758567
chr10	94026600	94027600	0.2579732230101029
chr10	94026700	94027700	0.4398967078754851
chr10	94026800	94027800	0.26105675179501825
chr10	94026900	94027900	0.21285004437919675
chr10	94027000	94028000	-0.5698650428717401
chr10	94027100	94028100	-0.34315987262822945
chr10	94027200	94028200	0.007957038696074602
chr10	94027300	94028300	0.4920231795256849
chr10	94027400	94028400	0.8569885474006764
chr10	94027500	94028500	0.42678819670511786
chr10	94027600	94028600	0.3226660881680103
chr10	94027700	94028700	0.6223879389451322
chr10	94027800	94028800	1.0086443248575758
chr10	94027900	94028900	0.89111644866148
chr10	94028000	94029000	2.0115011914489345
chr10	94028100	94029100	2.127418853929824
chr10	94028200	94029200	1.3549880080579948
chr10	94028300	94029300	1.1016919758333847
chr10	94028400	94029400	0.8775765056534996
chr10	94028500	94029500	1.597679241680858
chr10	94028600	94029600	1.969398586979888
chr10	94028700	94029700	1.7311896026841975
chr10	94028800	94029800	1.2814087191190335
chr10	94028900	94029900	0.6692092277205429
chr10	94029000	94030000	0.27213088264177354
chr10	94029100	94030100	0.2832739298567033
chr10	94029200	94030200	0.8512627696266556
chr10	94029300	94030300	1.2237085112866286
chr10	94029400	94030400	0.7150227144927259
chr10	94029500	94030500	-0.09604082591278276
chr10	94029600	94030600	-0.7119288469861015
chr10	94029700	94030700	-0.6258952631192157
chr10	94029800	94030800	-0.4639401662403356
chr10	94029900	94030900	-0.7102525525312156
chr10	94030000	94031000	-0.6670362368368135
chr10	94030100	94031100	-0.6156676269064484
chr10	94030200	94031200	-0.5146134248809072
chr10	94030300	94031300	-1.2645495281463517
chr10	94030400	94031400	-0.5024280475128364
chr10	94030500	94031500	0.2460526086199502
chr10	94030600	94031600	0.05080365827979444
chr10	94030700	94031700	0.4270572515700311
chr10	94030800	94031800	0.5308085095309677
chr10	94030900	94031900	0.7875199988283865
chr10	94031000	94032000	0.8207670068823181
chr10	94031100	94032100	1.2680801839468272
chr10	94031200	94032200	1.0170608518582895
chr10	94031300	94032300	1.4194123431349286
chr10	94031400	94032400	0.6637487676221584
chr10	94031500	94032500	0.7386396156809071
chr10	94031600	94032600	2.1580167771611287
chr10	94031700	94032700	2.317934924885036
chr10	94031800	94032800	2.470214385243924
chr10	94031900	94032900	2.3005190042981054
chr10	94032000	94033000	2.2877926654791803
chr10	94032100	94033100	1.3366868731902966
chr10	94032200	94033200	1.0731470760515849
chr10	94032300	94033300	0.459845272985369
chr10	94032400	94033400	0.9844689633942442
chr10	94032500	94033500	-0.061429358115332386
chr10	94032600	94033600	-1.2179212465001867
chr10	94032700	94033700	-1.4384470923061672
chr10	94032800	94033800	-1.7184502533516686
chr10	94032900	94033900	-1.5935425539341534
chr10	94033000	94034000	-0.9030223508065968
chr10	94033100	94034100	-0.06363719868032182
chr10	94033200	94034200	-0.0919580281388486
chr10	94033300	94034300	0.3679735229498844
chr10	94033400	94034400	-0.004358046288574271
chr10	94033500	94034500	0.5124638330164524
chr10	94033600	94034600	1.3045734494464498
chr10	94033700	94034700	1.3234238703297334
chr10	94033800	94034800	1.132440731905178
chr10	94033900	94034900	0.7442952006362528
chr10	94034000	94035000	0.8273449817402233
chr10	94034100	94035100	0.7246605816577081
chr10	94034200	94035200	1.18229456019852
chr10	94034300	94035300	1.535244236112549
chr10	94034400	94035400	1.6813312224144683
chr10	94034500	94035500	1.9901963252000128
chr10	94034600	94035600	1.6688700710302808
chr10	94034700	94035700	1.4539614032249903
chr10	94034800	94035800	1.4420691535629724
chr10	94034900	94035900	1.8992097350411719
chr10	94035000	94036000	1.256084940938953
chr10	94035100	94036100	1.113931277665228
chr10	94035200	94036200	1.1388335066133737
chr10	94035300	94036300	0.9603441744667974
chr10	94035400	94036400	1.1340382566718152
chr10	94035500	94036500	1.2043135598003418
chr10	94035600	94036600	1.248079391857447
chr10	94035700	94036700	1.199862422649124
chr10	94035800	94036800	1.2367252029777829
chr10	94035900	94036900	1.5710799445853798
chr10	94036000	94037000	1.598445126315335
chr10	94036100	94037100	1.2710280761624857
chr10	94036200	94037200	1.5478862124574029
chr10	94036300	94037300	1.9707865764640675
chr10	94036400	94037400	1.9938169440827247
chr10	94036500	94037500	1.8718977564720567
chr10	94036600	94037600	2.309978320080725
chr10	94036700	94037700	2.7261408415760098
chr10	94036800	94037800	2.7717354737793998
chr10	94036900	94037900	2.2913528010898987
chr10	94037000	94038000	2.2111606221069926
chr10	94037100	94038100	2.3264408529830853
chr10	94037200	94038200	1.9204088571416185
chr10	94037300	94038300	1.3743334948326582
chr10	94037400	94038400	1.0310918138538487
chr10	94037500	94038500	1.0324601482931373
chr10	94037600	94038600	0.967716466156918
chr10	94037700	94038700	1.0100888214080126
chr10	94037800	94038800	1.1278374477127329
chr10	94037900	94038900	1.1313707629603498
chr10	94038000	94039000	0.8699488829680377
chr10	94038100	94039100	0.8054819550414073
chr10	94038200	94039200	1.242701225459844
chr10	94038300	94039300	1.9235127593207264
chr10	94038400	94039400	2.0536441508859475
chr10	94038500	94039500	1.6039216930523703
chr10	94038600	94039600	1.1341530352176687
chr10	94038700	94039700	0.9734579872729756
chr10	94038800	94039800	1.49116618623132
chr10	94038900	94039900	1.8019817252111847
chr10	94039000	94040000	1.8062480712984856
chr10	94039100	94040100	2.2215247678362333
chr10	94039200	94040200	1.4006211605001266
chr10	94039300	94040300	0.992999062588177
chr10	94039400	94040400	0.6953549729330901
chr10	94039500	94040500	1.0517830997841244
chr10	94039600	94040600	1.2588437688389642
chr10	94039700	94040700	0.9941412377289938
chr10	94039800	94040800	0.7229291922110778
chr10	94039900	94040900	0.4948406799706029
chr10	94040000	94041000	0.4604342357120686
chr10	94040100	94041100	-0.08260274361891096
chr10	94040200	94041200	0.8802962114642221
chr10	94040300	94041300	1.0794257738455453
chr10	94040400	94041400	1.6371012567743148
chr10	94040500	94041500	1.859286235601045
chr10	94040600	94041600	1.551757507742349
chr10	94040700	94041700	1.8413784184338968
chr10	94040800	94041800	1.6301979531939237
chr10	94040900	94041900	1.7960611419451966
chr10	94041000	94042000	2.2827396246412297
chr10	94041100	94042100	2.6523065601636167
chr10	94041200	94042200	2.4151115465912367
chr10	94041300	94042300	1.7880582417469588
chr10	94041400	94042400	1.8902820323040024
chr10	94041500	94042500	1.6269078517181306
chr10	94041600	94042600	1.8652932093297248
chr10	94041700	94042700	1.6556838097954876
chr10	94041800	94042800	1.5332344767320003
chr10	94041900	94042900	1.7876573888837743
chr10	94042000	94043000	1.8887879658969962
chr10	94042100	94043100	1.4341039457882805
chr10	94042200	94043200	1.2139838363620137
chr10	94042300	94043300	1.1576803493778884
chr10	94042400	94043400	1.2906496344691536
chr10	94042500	94043500	1.0035035863114148
chr10	94042600	94043600	0.5242892459056866
chr10	94042700	94043700	0.42837385843990855
chr10	94042800	94043800	-0.027600520197477784
chr10	94042900	94043900	-0.28436506589974264
chr10	94043000	94044000	-0.7455234560277526
chr10	94043100	94044100	-0.5691998961670203
chr10	94043200	94044200	-0.5247163612080603
chr10	94043300	94044300	-0.1956489853562545
chr10	94043400	94044400	-0.43148731802680174
chr10	94043500	94044500	0.011401079109651062
chr10	94043600	94044600	0.36325589030776056
chr10	94043700	94044700	0.2101640982886473
chr10	94043800	94044800	0.7640882452334673
chr10	94043900	94044900	0.6849260940960752
chr10	94044000	94045000	0.5374522356557973
chr10	94044100	94045100	0.6440425643122238
chr10	94044200	94045200	0.5722013768508322
chr10	94044300	94045300	0.3251454570918313
chr10	94044400	94045400	-0.2773117881251668
chr10	94044500	94045500	-0.2123509483958982
chr10	94044600	94045600	-0.3216991202537802
chr10	94044700	94045700	-0.1595355909567763
chr10	94044800	94045800	-0.3932382012529824
chr10	94044900	94045900	0.00730451307101142
chr10	94045000	94046000	0.3226559720943179
chr10	94045100	94046100	0.3678364056398507
chr10	94045200	94046200	0.7103877571358261
chr10	94045300	94046300	0.7601499312172815
chr10	94045400	94046400	1.0823391769691932
chr10	94045500	94046500	0.3152515103994542
chr10	94045600	94046600	0.8304029952064459
chr10	94045700	94046700	1.176459480056354
chr10	94045800	94046800	1.07048582569361
chr10	94045900	94046900	0.7088393277148796
chr10	94046000	94047000	0.878361041578275
chr10	94046100	94047100	0.9138933369650832
chr10	94046200	94047200	0.5205057851619934
chr10	94046300	94047300	0.9422775886424088
chr10	94046400	94047400	-0.05263409906010772
chr10	94046500	94047500	0.8435264943036902
chr10	94046600	94047600	0.15013336519144874
chr10	94046700	94047700	0.3606628105257096
chr10	94046800	94047800	0.3171744202951133
chr10	94046900	94047900	0.8419744757362436
chr10	94047000	94048000	0.4798120998056254
chr10	94047100	94048100	0.5149718024661589
chr10	94047200	94048200	0.4645964316125831
chr10	94047300	94048300	0.5261021899852484
chr10	94047400	94048400	1.4414931487211016
chr10	94048500	94049500	1.51109749960262
chr10	94048600	94049600	2.0807030362634387
chr10	94048700	94049700	1.9017349536127164
chr10	94048800	94049800	1.48130562696566
chr10	94048900	94049900	1.095320941225659
chr10	94049000	94050000	1.2873962064719615
chr10	94049100	94050100	1.0304209687897792
chr10	94049200	94050200	1.3474624448756634
chr10	94049300	94050300	1.55902307945842
chr10	94049400	94050400	1.3411841170311236
chr10	94049500	94050500	1.4779589609019448
chr10	94049600	94050600	0.8220391154529623
chr10	94049700	94050700	0.5076160353578983
chr10	94049800	94050800	0.2496602424221293
chr10	94049900	94050900	0.5441436021608632
chr10	94050000	94051000	0.40871849634460833
chr10	94050100	94051100	0.09478496377092058
chr10	94050200	94051200	-0.18781675956216007
chr10	94051400	94052400	0.3373053647275754
chr10	94051500	94052500	0.2835806227755352
chr10	94051600	94052600	0.5888725919395658
chr10	94051700	94052700	0.762792908224843
chr10	94051800	94052800	0.5582370206400094
chr10	94051900	94052900	0.959932915947968
chr10	94052000	94053000	1.8421789558589
chr10	94052100	94053100	1.9316107368734032
chr10	94052200	94053200	2.5446323269288063
chr10	94052300	94053300	1.9481184896613184
chr10	94052400	94053400	2.288174809922172
chr10	94052500	94053500	2.046154336052151
chr10	94052600	94053600	1.5285906582477975
chr10	94052700	94053700	1.5141668409734572
chr10	94052800	94053800	1.4125660248373106
chr10	94052900	94053900	1.165549696049901
chr10	94053000	94054000	1.302870258030376
chr10	94053100	94054100	1.0334325860697018
chr10	94053200	94054200	1.3404958779220046
chr10	94053300	94054300	1.7402583779667529
chr10	94053400	94054400	1.6033514706781022
chr10	94053500	94054500	1.7893508534776168
chr10	94053600	94054600	1.807713353372064
chr10	94053700	94054700	1.6616931272798612
chr10	94053800	94054800	2.3492932785487346
chr10	94053900	94054900	2.2104069723794018
chr10	94054000	94055000	1.9508079558914162
chr10	94055100	94056100	1.9623484633871349
chr10	94055200	94056200	1.7239338212817823
chr10	94055300	94056300	1.206266690835915
chr10	94055400	94056400	1.2207550659570654
chr10	94055500	94056500	1.918803579900512
chr10	94055600	94056600	1.3487673899654675
chr10	94055700	94056700	1.436350723121807
chr10	94055800	94056800	1.7505120974558852
chr10	94056900	94057900	2.0171144465876183
chr10	94057000	94058000	2.6626123844461977
chr10	94057100	94058100	2.191557074343859
chr10	94057200	94058200	1.8142076050317275
chr10	94057300	94058300	1.7732545561435349
chr10	94057400	94058400	0.8832573324034622
chr10	94057500	94058500	0.9574694897290346
chr10	94057600	94058600	0.6768059568795729
chr10	94057700	94058700	0.7964742039609959
chr10	94057800	94058800	0.5131065666765375
chr10	94057900	94058900	0.44068071498553857
chr10	94058000	94059000	0.32696475803129316
chr10	94058100	94059100	0.4141632041337357
chr10	94058200	94059200	0.3108562240556574
chr10	94058300	94059300	-0.05540429519382367
chr10	94058400	94059400	0.3399889170552465
chr10	94058500	94059500	-0.3277441251821477
chr10	94058600	94059600	-0.2449374801926902
chr10	94058700	94059700	0.08943304861791197
chr10	94058800	94059800	-0.2417048432053204
chr10	94058900	94059900	-0.10209226815127452
chr10	94059000	94060000	-0.6304431707852927
chr10	94059100	94060100	-0.747703393154911
chr10	94059200	94060200	-0.4026282453059194
chr10	94059300	94060300	0.0823874763926289
chr10	94059400	94060400	0.3775149685695707
chr10	94059500	94060500	-0.10372651679484923
chr10	94059600	94060600	-0.2374882688306708
chr10	94059700	94060700	-0.4553160186590163
chr10	94060800	94061800	0.5275536439090656
chr10	94060900	94061900	0.477250021763776
chr10	94061000	94062000	0.8864271022649362
chr10	94061100	94062100	1.119979358593349
chr10	94061200	94062200	0.8710949399442441
chr10	94061300	94062300	1.0869215388022733
chr10	94061400	94062400	1.2001621711181192
chr10	94061500	94062500	0.44798439800080136
chr10	94062600	94063600	0.7615038032714401
chr10	94062700	94063700	0.8662936966097168
chr10	94062800	94063800	1.151615551350865
chr10	94062900	94063900	0.9763661603998308
chr10	94063000	94064000	1.25196041319063
chr10	94063100	94064100	1.3957925044740886
chr10	94063200	94064200	1.4062914861222608
chr10	94063300	94064300	1.6551378527004974
chr10	94063400	94064400	1.4211835238724475
chr10	94063500	94064500	1.0011356928328972
chr10	94063600	94064600	1.0218699947443917
chr10	94063700	94064700	1.3288255479355375
chr10	94063800	94064800	0.9040422842593772
chr10	94063900	94064900	0.3208009979788524
chr10	94064000	94065000	0.41036056817360206
chr10	94064100	94065100	0.2528515295228909
chr10	94064200	94065200	-0.018377337833482915
chr10	94064300	94065300	0.08393648205207932
chr10	94064400	94065400	0.3209692659368236
chr10	94064500	94065500	1.1713849686297986
chr10	94064600	94065600	1.1668094474713189
chr10	94064700	94065700	0.9923119927900014
chr10	94064800	94065800	1.282286037634643
chr10	94064900	94065900	2.0205775718029253
chr10	94065000	94066000	1.4198407864924707
chr10	94065100	94066100	1.2523613567345024
chr10	94065200	94066200	1.270589340453221
chr10	94065300	94066300	1.1138575555515056
chr10	94065400	94066400	0.7602403194883034
chr10	94065500	94066500	0.4212245495915399
chr10	94065600	94066600	0.6276997016675904
chr10	94065700	94066700	-0.011604401364844192
chr10	94065800	94066800	-0.061415497263440436
chr10	94065900	94066900	-0.6579699774559764
chr10	94066000	94067000	0.06169793707224974
chr10	94066100	94067100	0.5083036281925525
chr10	94066200	94067200	-0.2034753289516014
chr10	94066300	94067300	-0.23025289400479546
chr10	94066400	94067400	0.5618019498878386
chr10	94066500	94067500	-0.058334588381212985
chr10	94066600	94067600	0.31207365026789624
chr10	94066700	94067700	0.1474113371665957
chr10	94066800	94067800	-0.2542402111918525
chr10	94066900	94067900	-0.2063801924093213
chr10	94067000	94068000	-1.5983236189376753
chr10	94067100	94068100	-1.3945521154114022
chr10	94067200	94068200	-0.4642200372892998
chr10	94067300	94068300	-0.03801595938467838
chr10	94067400	94068400	-0.20128070394404574
chr10	94067500	94068500	-0.22253116586950988
chr10	94067600	94068600	-0.8961508274541978
chr10	94067700	94068700	0.11392360565391182
chr10	94067800	94068800	0.5028347404677371
chr10	94067900	94068900	0.7316387910623546
chr10	94068000	94069000	1.8353273560597474
chr10	94068100	94069100	1.7538999360391068
chr10	94068200	94069200	1.6813819522111084
chr10	94068500	94069500	2.287935411943607
chr10	94068600	94069600	1.7234348174533611
chr10	94068700	94069700	1.2760042940810918
chr10	94068800	94069800	0.3567667443789673
chr10	94068900	94069900	0.4079121395416688
chr10	94069000	94070000	0.3924121580650029
chr10	94069100	94070100	0.6786002224797661
chr10	94069200	94070200	0.8932408850997596
chr10	94069300	94070300	0.7505560109449745
chr10	94069400	94070400	0.7401711258361128
chr10	94069500	94070500	0.600398479372685
chr10	94069600	94070600	0.8415863716807577
chr10	94069700	94070700	0.5614718578431911
chr10	94069800	94070800	0.9061460409278912
chr10	94069900	94070900	0.8478227583827996
chr10	94070000	94071000	1.2579590860176864
chr10	94070100	94071100	0.8014785105586949
chr10	94070200	94071200	1.0087284671009742
chr10	94070300	94071300	1.1666276954600496
chr10	94070400	94071400	0.8259849943993863
chr10	94071600	94072600	1.3720946684430304
chr10	94071700	94072700	1.8513494218206905
chr10	94071800	94072800	1.7497658253684
chr10	94071900	94072900	2.1691898521934347
chr10	94072000	94073000	2.3834817321199058
chr10	94072100	94073100	2.3170604584895704
chr10	94072200	94073200	1.826234320619432
chr10	94072300	94073300	2.1543738670331534
chr10	94072400	94073400	1.960309817658867
chr10	94072500	94073500	1.7616131838852749
chr10	94072600	94073600	0.7967171432623145
chr10	94072700	94073700	0.29579899177055724
chr10	94072800	94073800	0.6382987780323558
chr10	94072900	94073900	0.3211822960360606
chr10	94073000	94074000	-0.2561509589688752
chr10	94073100	94074100	0.2645343328739997
chr10	94074300	94075300	1.5271621451171156
chr10	94074400	94075400	1.948350000388685
chr10	94074500	94075500	2.164314927449356
chr10	94074600	94075600	1.8170765786974368
chr10	94074700	94075700	1.6273869832214578
chr10	94074800	94075800	1.1517377976974013
chr10	94074900	94075900	1.6535624803893905
chr10	94075000	94076000	1.6550721606982308
chr10	94075100	94076100	1.6436276441725002
chr10	94075200	94076200	1.970822674737864
chr10	94075300	94076300	1.8792091216665008
chr10	94075400	94076400	1.5435404798626162
chr10	94075500	94076500	1.8195828967876195
chr10	94075600	94076600	2.0533704869791776
chr10	94075700	94076700	2.2981436822549903
chr10	94075800	94076800	2.0378549447816705
chr10	94075900	94076900	1.7281042376917848
chr10	94076000	94077000	1.5522536817209325
chr10	94076100	94077100	1.4959591163066968
chr10	94076200	94077200	0.8214104952272836
chr10	94076300	94077300	1.0015474821598125
chr10	94076400	94077400	1.7233047573761149
chr10	94076500	94077500	1.3462174171183976
chr10	94076600	94077600	1.6926382240895734
chr10	94076700	94077700	1.3739225683302927
chr10	94076800	94077800	1.2364423395199942
chr10	94076900	94077900	0.6527561518282261
chr10	94077000	94078000	0.9561495110091585
chr10	94077100	94078100	1.5110982554846104
chr10	94077200	94078200	1.5700762542163218
chr10	94077300	94078300	1.5942567975969342
chr10	94077400	94078400	1.395530056491434
chr10	94077500	94078500	1.2419856878641455
chr10	94077600	94078600	1.3019948311003378
chr10	94077700	94078700	1.298789918558975
chr10	94077800	94078800	1.7106764538415895
chr10	94077900	94078900	1.4790800617785245
chr10	94078000	94079000	1.1029370141827504
chr10	94078100	94079100	0.7244927620919633
chr10	94078200	94079200	0.4617995755360512
chr10	94078300	94079300	0.3787140874387911
chr10	94078400	94079400	-0.02364799471811366
chr10	94078500	94079500	0.08703380037320663
chr10	94078600	94079600	0.12806638172806484
chr10	94078700	94079700	-0.02721425102807935
chr10	94078800	94079800	-0.4716010464778414
chr10	94078900	94079900	-0.37668447601428257
chr10	94079000	94080000	-0.32708738307970175
chr10	94079100	94080100	-0.0562197362763696
chr10	94079200	94080200	0.4092964033434533
chr10	94079300	94080300	0.8855156628450005
chr10	94079400	94080400	0.8425891709343083
chr10	94079500	94080500	0.6313956888768235
chr10	94079600	94080600	0.549739904536495
chr10	94079700	94080700	0.8061162415469608
chr10	94079800	94080800	0.6698451318864066
chr10	94079900	94080900	1.4433154263396133
chr10	94080000	94081000	1.3961073624137614
chr10	94080100	94081100	1.0540091094741275
chr10	94080200	94081200	0.7778391454183153
chr10	94080300	94081300	0.5704611383267879
chr10	94080400	94081400	0.7676295732285663
chr10	94080500	94081500	1.2140641260535578
chr10	94080600	94081600	0.9074451820068
chr10	94080700	94081700	0.6999674111619889
chr10	94080800	94081800	0.6628217767452259
chr10	94080900	94081900	0.4934529144211547
chr10	94081000	94082000	1.0129795756677433
chr10	94081100	94082100	1.0503339372278693
chr10	94081200	94082200	1.046999303435338
chr10	94081300	94082300	0.7809335197118203
chr10	94081400	94082400	0.7389490581976129
chr10	94081500	94082500	0.704052116488466
chr10	94081600	94082600	0.8231193373372714
chr10	94081700	94082700	0.6934237945282729
chr10	94081800	94082800	1.0655875836746025
chr10	94081900	94082900	0.7368035577768411
chr10	94082000	94083000	0.443488923433069
chr10	94082100	94083100	0.018258339954749868
chr10	94082200	94083200	0.26004876500809426
chr10	94082300	94083300	1.0139597564385887
chr10	94082400	94083400	1.0135191306401437
chr10	94082500	94083500	0.5208853890692813
chr10	94082600	94083600	0.3067638731737963
chr10	94082700	94083700	0.7475217951658382
chr10	94082800	94083800	0.8606921409662869
chr10	94082900	94083900	1.199378863679989
chr10	94083000	94084000	0.9394047954642661
chr10	94083100	94084100	1.2668369605075382
chr10	94083200	94084200	1.20746328469591
chr10	94083300	94084300	0.6925960080549091
chr10	94083400	94084400	0.8688958699380053
chr10	94083500	94084500	1.5644103374903369
chr10	94083600	94084600	2.083342362560213
chr10	94083700	94084700	2.2601349342824366
chr10	94083800	94084800	2.1866987437061565
chr10	94083900	94084900	2.0702283669904555
chr10	94084000	94085000	2.2842103584662605
chr10	94084100	94085100	2.6017586279465172
chr10	94084200	94085200	2.177023763200544
chr10	94084300	94085300	1.7941412265280474
chr10	94084400	94085400	1.2780769906024312
chr10	94084500	94085500	0.24898194708618496
chr10	94084600	94085600	-0.06446843299701488
chr10	94084700	94085700	-0.7565445368314958
chr10	94084800	94085800	-0.17560889237976382
chr10	94084900	94085900	-0.7528514301685412
chr10	94085000	94086000	-0.9628390525077094
chr10	94085100	94086100	-0.8445798056664866
chr10	94085200	94086200	-0.5706526376063313
chr10	94085300	94086300	-0.3977873141550144
chr10	94085400	94086400	0.07037642820740223
chr10	94085500	94086500	0.52226127479188
chr10	94085600	94086600	0.03882870790764897
chr10	94085700	94086700	0.3389774898787123
chr10	94085800	94086800	-0.21327392782901333
chr10	94085900	94086900	-0.2413764278429097
chr10	94086000	94087000	0.032592583027720466
chr10	94086100	94087100	-0.024136156382487988
chr10	94086200	94087200	-0.396046962369892
chr10	94086300	94087300	-0.32849386104491285
chr10	94087400	94088400	0.589595440469312
chr10	94087500	94088500	0.26835924800323063
chr10	94087600	94088600	0.3164923893305457
chr10	94087700	94088700	0.6996585717589587
chr10	94087800	94088800	0.6254808784346428
chr10	94087900	94088900	0.6802718693126545
chr10	94088000	94089000	0.47527382751349456
chr10	94088100	94089100	1.1607054732512825
chr10	94088200	94089200	1.3951302483668595
chr10	94088300	94089300	1.972332169234104
chr10	94088400	94089400	2.5778478950508754
chr10	94088500	94089500	2.8827184102879357
chr10	94088600	94089600	2.9173241534329937
chr10	94088700	94089700	3.2948875689184165
chr10	94088800	94089800	3.543003889236129
chr10	94088900	94089900	3.3597973605075317
chr10	94089000	94090000	3.502841542466076
chr10	94089100	94090100	2.8694610195867636
chr10	94089200	94090200	2.6407275485778965
chr10	94089300	94090300	2.0560599975378246
chr10	94089400	94090400	1.6380381394222474
chr10	94089500	94090500	1.6385618784819154
chr10	94089600	94090600	1.706779940916629
chr10	94089700	94090700	1.2448479702982636
chr10	94089800	94090800	0.8395292177219702
chr10	94089900	94090900	1.006723821332551
chr10	94090000	94091000	0.6146147240066754
chr10	94090100	94091100	0.6082788771877972
chr10	94090200	94091200	0.997363677767457
chr10	94090300	94091300	1.5417487066316091
chr10	94090400	94091400	0.9267420190607166
chr10	94090500	94091500	0.07231041192485194
chr10	94090600	94091600	-0.2512713661195549
chr10	94090700	94091700	-0.4266127492797396
chr10	94090800	94091800	0.13766994922551928
chr10	94090900	94091900	0.2428775250586195
chr10	94091000	94092000	0.58467433830052
chr10	94091100	94092100	0.4586020542392714
chr10	94091200	94092200	-0.29272875827199685
chr10	94091300	94092300	-0.8081095956110991
chr10	94091400	94092400	-0.1504361018455609
chr10	94091500	94092500	0.7757108757626794
chr10	94091600	94092600	0.3886716843610651
chr10	94091700	94092700	0.4979983594063549
chr10	94091800	94092800	0.4625031424605789
chr10	94091900	94092900	0.3955855051232968
chr10	94092000	94093000	0.6451254077468787
chr10	94092100	94093100	1.0599595733672709
chr10	94092200	94093200	1.3835625189660383
chr10	94092300	94093300	1.915682310403367
chr10	94092400	94093400	2.0636954308012823
chr10	94092500	94093500	2.2315156074566787
chr10	94092600	94093600	2.6190265153060666
chr10	94092700	94093700	2.295567235010189
chr10	94092800	94093800	1.880242080830625
chr10	94092900	94093900	1.8297313114058045
chr10	94094000	94095000	-0.434048241403123
chr10	94094100	94095100	-0.7102787463999138
chr10	94094200	94095200	0.16224383198809866
chr10	94094300	94095300	0.2754975565824347
chr10	94094400	94095400	0.40903811465532747
chr10	94094500	94095500	0.7000646827676468
chr10	94094600	94095600	0.7473469120092627
chr10	94094700	94095700	1.5766669768675041
chr10	94094800	94095800	1.6278173229479531
chr10	94094900	94095900	1.716426537328253
chr10	94095000	94096000	1.7530168558866355
chr10	94095100	94096100	2.0076254862759653
chr10	94095200	94096200	1.259086974894824
chr10	94095300	94096300	1.5088606069634816
chr10	94095400	94096400	1.2810067083270995
chr10	94095500	94096500	0.9015269778497036
chr10	94095600	94096600	1.0518340160144748
chr10	94095700	94096700	0.9291739482563552
chr10	94095800	94096800	1.1931039140809834
chr10	94095900	94096900	1.0740062138832978
chr10	94096000	94097000	1.0642771818263683
chr10	94096100	94097100	0.2540033694135549
chr10	94096200	94097200	0.4159228085020648
chr10	94096300	94097300	0.5797075424664866
chr10	94096400	94097400	0.6445476691273478
chr10	94096500	94097500	1.2732474654132226
chr10	94096600	94097600	1.1167553198002935
chr10	94096700	94097700	0.9571511952307974
chr10	94096800	94097800	0.4965832929654708
chr10	94096900	94097900	0.5163253159108352
chr10	94097000	94098000	0.7624274363828017
chr10	94097100	94098100	1.7017910985831133
chr10	94097200	94098200	1.4800437831455118
chr10	94097300	94098300	1.0970083027672644
chr10	94097400	94098400	0.8964399721529159
chr10	94097500	94098500	1.3646714738532644
chr10	94097600	94098600	1.3903136965892615
chr10	94097700	94098700	1.2791744448643882
chr10	94097800	94098800	1.2970547119871048
chr10	94097900	94098900	1.6072886271917566
chr10	94098000	94099000	1.0453804924217909
chr10	94098100	94099100	1.1490742474968942
chr10	94098200	94099200	1.0483104331838256
chr10	94098300	94099300	1.0324920630711496
chr10	94098400	94099400	1.1800759798279834
chr10	94098500	94099500	0.2768315089654449
chr10	94098600	94099600	-0.12942836657750878
chr10	94098700	94099700	-0.7721087575515645
chr10	94098800	94099800	-1.3484453525178517
chr10	94098900	94099900	-1.4330204479811073
chr10	94099000	94100000	-0.8019063824697585
chr10	94099100	94100100	-0.9577030912555812
chr10	94099200	94100200	-0.7308257017664563
chr10	94099300	94100300	-1.0636391999463517
chr10	94099400	94100400	-0.9933346595917292
chr10	94099500	94100500	-0.7765317194855383
chr10	94099600	94100600	-0.5484689952047584
chr10	94099700	94100700	-0.8498740987037579
chr10	94099800	94100800	-0.7851567064266363
chr10	94099900	94100900	-0.7349641510834298
chr10	94100000	94101000	-0.6989576651836297
chr10	94100100	94101100	-0.3213300506249767
chr10	94100200	94101200	0.14939199868900627
chr10	94100300	94101300	0.7627742101046256
chr10	94100400	94101400	0.15320425096498774
chr10	94100500	94101500	0.5039427812482765
chr10	94100600	94101600	0.7428448975050007
chr10	94100700	94101700	1.553112136249377
chr10	94100800	94101800	2.5167975694937645
chr10	94100900	94101900	2.291457599723852
chr10	94101000	94102000	2.3582379015067882
chr10	94101100	94102100	1.7562831354373911
chr10	94101200	94102200	1.2670598905611106
chr10	94101300	94102300	1.077046390469688
chr10	94101400	94102400	1.5852203283328763
chr10	94101500	94102500	0.9449683340960812
chr10	94101600	94102600	0.8474720670087263
chr10	94101700	94102700	0.6627797330029822
chr10	94101800	94102800	0.04605200744593605
chr10	94101900	94102900	0.3961045184563622
chr10	94102000	94103000	0.05523902466458417
chr10	94102100	94103100	-0.4168218447379807
chr10	94102200	94103200	-0.35761659870847423
chr10	94102300	94103300	-0.5274808379331484
chr10	94102400	94103400	-0.8103982469963962
chr10	94102500	94103500	-0.30163126918223715
chr10	94102600	94103600	-0.4214947884044597
chr10	94102700	94103700	-0.9258264202720602
chr10	94102800	94103800	-0.6783124162914066
chr10	94102900	94103900	-0.8834296018862453
chr10	94103000	94104000	-0.5740272624803763
chr10	94103100	94104100	0.2090324520450528
chr10	94103200	94104200	-0.20998938931724007
chr10	94103300	94104300	-0.2562820207536309
chr10	94103400	94104400	-0.03066711807729615
chr10	94103500	94104500	0.09123682366579147
chr10	94103600	94104600	0.3768013047399888
chr10	94103700	94104700	1.0005437094967429
chr10	94103800	94104800	0.4678266318701888
chr10	94103900	94104900	0.05767742847551921
chr10	94104000	94105000	-0.25444021313399723
chr10	94104100	94105100	-0.2860455273175009
chr10	94104200	94105200	0.3540741546816983
chr10	94104300	94105300	0.5814746396478667
chr10	94104400	94105400	-0.04632539273300766
chr10	94104500	94105500	-0.7762305596289729
chr10	94104600	94105600	-0.2716889406237336
chr10	94104700	94105700	-0.5173974800671136
chr10	94104800	94105800	-0.1854115900425172
chr10	94104900	94105900	-0.19574771969936364
chr10	94105000	94106000	-1.2516079063284569
chr10	94105100	94106100	-1.7052468859395165
chr10	94105200	94106200	-1.7871128040588256
chr10	94105300	94106300	-2.1681889632626192
chr10	94105400	94106400	-1.4598591903632452
chr10	94105500	94106500	-1.1876599449902487
chr10	94105600	94106600	-1.2650765498197658
chr10	94105700	94106700	-0.6381223537446904
chr10	94105800	94106800	-1.1585425960048568
chr10	94105900	94106900	-1.0215360045826012
chr10	94107000	94108000	-1.0215660541000955
chr10	94107100	94108100	-0.7161933836237903
chr10	94107200	94108200	0.06511638981962936
chr10	94107300	94108300	0.28841214886762706
chr10	94107400	94108400	0.3419273617306837
chr10	94107500	94108500	0.6761998506536118
chr10	94107600	94108600	0.7173843007550402
chr10	94107700	94108700	1.2739300819325168
chr10	94107800	94108800	1.8954507893687025
chr10	94107900	94108900	1.7908264266971172
chr10	94108000	94109000	1.7290474850474966
chr10	94108100	94109100	1.03578015592961
chr10	94108200	94109200	0.5105163566966188
chr10	94108300	94109300	0.5216067938208908
chr10	94108400	94109400	0.3804063765575616
chr10	94108500	94109500	-0.17292825568053188
chr10	94108600	94109600	0.12581762032690358
chr10	94108700	94109700	0.3368214191111087
chr10	94108800	94109800	0.7848870569036754
chr10	94108900	94109900	1.0022669455196145
chr10	94109000	94110000	1.2042885312843923
chr10	94110100	94111100	1.0783846584095471
chr10	94110200	94111200	1.0728747409410655
chr10	94110300	94111300	1.9082936945484632
chr10	94110400	94111400	1.5385747415793596
chr10	94110500	94111500	0.455127564107246
chr10	94110600	94111600	0.5140848368426336
chr10	94110700	94111700	0.9037581153528376
chr10	94110800	94111800	0.8421431470496804
chr10	94110900	94111900	0.9694562384192056
chr10	94111000	94112000	1.5770914026729776
chr10	94111100	94112100	1.9201591809305405
chr10	94111200	94112200	1.7675140201655242
chr10	94111300	94112300	1.1764349434371013
chr10	94111400	94112400	1.3895779326256519
chr10	94111500	94112500	2.626549359053107
chr10	94111600	94112600	2.9341116353550585
chr10	94111700	94112700	3.0522428010978486
chr10	94111800	94112800	2.979104623944308
chr10	94111900	94112900	3.0694654789753195
chr10	94112000	94113000	2.65594891500343
chr10	94112100	94113100	1.411517790389089
chr10	94112200	94113200	1.1854661946406546
chr10	94112300	94113300	1.2571047780131852
chr10	94112400	94113400	1.1877103527010744
chr10	94112500	94113500	1.1291002518429598
chr10	94112600	94113600	0.4822451416397292
chr10	94112700	94113700	0.0250157760494695
chr10	94112800	94113800	-0.31716940670113625
chr10	94112900	94113900	-0.4702996375472134
chr10	94113000	94114000	-0.6225666279333233
chr10	94113100	94114100	0.4052311255923545
chr10	94113200	94114200	1.0084059852851144
chr10	94113300	94114300	0.31409390780287744
chr10	94113400	94114400	0.7326780263781392
chr10	94113500	94114500	0.937980519665826
chr10	94113600	94114600	1.2618360762148664
chr10	94113700	94114700	1.4809174166611498
chr10	94113800	94114800	1.9470708651558355
chr10	94113900	94114900	1.4102121564966508
chr10	94114000	94115000	1.5181327383611607
chr10	94114100	94115100	-0.005351637184041175
chr10	94114200	94115200	-1.1980644578015882
chr10	94114300	94115300	-0.8371054603162825
chr10	94114400	94115400	-1.20617495680625
chr10	94114500	94115500	-1.6255266858865465
chr10	94114800	94115800	-1.9402175111500863
chr10	94114900	94115900	-0.9161926061144844
chr10	94115000	94116000	-0.707096611952423
chr10	94115100	94116100	0.3624964612172677
chr10	94115200	94116200	0.9794496255614552
chr10	94115300	94116300	1.0763862262383936
chr10	94115400	94116400	0.9742512679035088
chr10	94115500	94116500	1.031149422051795
chr10	94115600	94116600	2.021059938427912
chr10	94115700	94116700	2.280562543150864
chr10	94115800	94116800	2.202158743541529
chr10	94115900	94116900	1.9293581620867648
chr10	94116000	94117000	1.987081059802658
chr10	94116100	94117100	1.6064646616909686
chr10	94116200	94117200	1.3300012654691142
chr10	94116300	94117300	1.6072933242442342
chr10	94116400	94117400	2.03368601624014
chr10	94116500	94117500	2.5284306852884177
chr10	94116600	94117600	1.877097291206009
chr10	94116700	94117700	1.324824825581977
chr10	94116800	94117800	1.405427874215794
chr10	94116900	94117900	1.6518756196573072
chr10	94117000	94118000	1.4228763752860323
chr10	94117100	94118100	1.4001137834267263
chr10	94117200	94118200	1.5066958783206907
chr10	94117300	94118300	1.3032679794428377
chr10	94117400	94118400	1.1302603079643432
chr10	94117500	94118500	0.9994200831532865
chr10	94117600	94118600	0.8425597272128753
chr10	94117700	94118700	0.9565639438954866
chr10	94117800	94118800	0.7485585573059185
chr10	94117900	94118900	0.7763956794538988
chr10	94118000	94119000	0.4177038209492273
chr10	94118100	94119100	0.225603102334854
chr10	94118200	94119200	0.4969940588015758
chr10	94118300	94119300	0.6393634755255749
chr10	94118400	94119400	0.23910176688536355
chr10	94118500	94119500	0.6001967516384192
chr10	94118600	94119600	0.22936425012709905
chr10	94118700	94119700	0.237724347707132
chr10	94118800	94119800	0.8159131435870484
chr10	94118900	94119900	1.2453399625444947
chr10	94119000	94120000	1.7010854170377194
chr10	94119100	94120100	2.081174992859301
chr10	94119200	94120200	1.5599917704427548
chr10	94119300	94120300	1.6702174152899083
chr10	94119400	94120400	1.8474037455913423
chr10	94119500	94120500	1.5174608366998283
chr10	94119600	94120600	1.6895045653941525
chr10	94119700	94120700	1.9583773036507541
chr10	94119800	94120800	2.3407309265066814
chr10	94119900	94120900	2.1746374650491025
chr10	94120000	94121000	2.131052745205462
chr10	94120100	94121100	1.7003323954836822
chr10	94120200	94121200	2.462919891399684
chr10	94120300	94121300	2.3923768953445967
chr10	94120400	94121400	2.159072263304809
chr10	94120500	94121500	1.410247507348683
chr10	94120600	94121600	1.8091500477892464
chr10	94120700	94121700	1.3530066902007971
chr10	94120800	94121800	0.6364195639710387
chr10	94120900	94121900	0.3823265414919181
chr10	94121000	94122000	-0.48941519437948167
chr10	94121100	94122100	-0.14590705920987815
chr10	94121200	94122200	-0.2214806762045939
chr10	94121300	94122300	-0.3723905814482209
chr10	94121400	94122400	-0.2358131132967686
chr10	94121500	94122500	0.5200439951671629
chr10	94121600	94122600	0.37485215366763663
chr10	94121700	94122700	0.5948827599680888
chr10	94121800	94122800	0.5832555493729865
chr10	94121900	94122900	0.6888899110187862
chr10	94122000	94123000	1.7672275139434614
chr10	94122100	94123100	1.6670906351245829
chr10	94122200	94123200	1.5253985353820865
chr10	94122300	94123300	1.744156039945841
chr10	94122400	94123400	1.579109106901634
chr10	94122500	94123500	1.5253197612995772
chr10	94122600	94123600	1.4323303049707845
chr10	94122700	94123700	1.4559924900040704
chr10	94122800	94123800	1.5562706720078632
chr10	94122900	94123900	1.6305284770367745
chr10	94123000	94124000	1.633266925086875
chr10	94123100	94124100	1.6328273300305993
chr10	94123200	94124200	1.5578266706384407
chr10	94123300	94124300	1.2284860550238417
chr10	94124400	94125400	1.7260725176277412
chr10	94124500	94125500	1.6849928464355295
chr10	94124600	94125600	1.4022821577973266
chr10	94124700	94125700	1.7755237149576617
chr10	94124800	94125800	2.2818678873285707
chr10	94124900	94125900	1.8566351065055928
chr10	94125000	94126000	1.7124322283797353
chr10	94125100	94126100	1.4697082107448682
chr10	94125200	94126200	1.374643246833503
chr10	94125300	94126300	1.0506046662011908
chr10	94125400	94126400	0.36075437658162185
chr10	94125500	94126500	0.05010769846507826
chr10	94125600	94126600	0.06390514789355722
chr10	94125700	94126700	-0.7003069760718615
chr10	94125800	94126800	-1.4226994352789055
chr10	94125900	94126900	-1.2438793537013837
chr10	94126000	94127000	-1.1507323895955932
chr10	94126100	94127100	-1.2830929244488831
chr10	94126200	94127200	-1.2866126812086909
chr10	94126300	94127300	-0.9732197571741612
chr10	94126400	94127400	-0.27971796593387543
chr10	94126500	94127500	-0.1633982653003973
chr10	94126600	94127600	-0.4763842473813809
chr10	94126700	94127700	-0.3522628349990909
chr10	94126800	94127800	0.25372585327371583
chr10	94126900	94127900	0.7848932785145936
chr10	94127000	94128000	0.7377248103876709
chr10	94128100	94129100	2.6122487294121366
chr10	94128200	94129200	2.4631286589903
chr10	94128300	94129300	1.6810290142421032
chr10	94128400	94129400	1.6369096242602723
chr10	94128500	94129500	1.8155350796736167
chr10	94128600	94129600	1.5942853305765357
chr10	94128700	94129700	1.5466984841551208
chr10	94128800	94129800	2.272805050709753
chr10	94128900	94129900	2.202261598393425
chr10	94129000	94130000	1.4154060743959873
chr10	94129100	94130100	1.3872596380600617
chr10	94129200	94130200	1.0618830564537405
chr10	94129300	94130300	1.4821208455627592
chr10	94129400	94130400	0.7810480180837084
chr10	94129500	94130500	0.6234556288723376
chr10	94129600	94130600	-0.19071619597611547
chr10	94129700	94130700	-0.4461225174070121
chr10	94129800	94130800	-0.9158480750377598
chr10	94129900	94130900	-0.9506902951665746
chr10	94130000	94131000	-0.354202129184768
chr10	94130100	94131100	-0.06044957232379139
chr10	94130200	94131200	0.04905138700600375
chr10	94130300	94131300	0.1570499125285288
chr10	94130400	94131400	1.057968824195371
chr10	94130500	94131500	1.624145035110855
chr10	94130600	94131600	2.0254881880213524
chr10	94130700	94131700	2.672790316540143
chr10	94130800	94131800	2.659401540766698
chr10	94130900	94131900	2.9439660961969425
chr10	94131000	94132000	2.891714343149058
chr10	94131100	94132100	2.5787433667021773
chr10	94131200	94132200	2.381618647659832
chr10	94131300	94132300	1.8566375192669184
chr10	94131400	94132400	1.6557235200236329
chr10	94131500	94132500	1.2836894178689566
chr10	94131600	94132600	1.8930937871937168
chr10	94131700	94132700	1.0314542668806552
chr10	94131800	94132800	0.15704692208135929
chr10	94131900	94132900	0.3937155889271461
chr10	94132200	94133200	-0.6820366180359929
chr10	94132300	94133300	-0.614965069946908
chr10	94133000	94134000	-1.837127022998147
chr10	94133100	94134100	-0.5377441174957834
chr10	94133200	94134200	-0.07553329914919363
chr10	94133300	94134300	0.506932322528464
chr10	94134100	94135100	1.1984248627975982
chr10	94134200	94135200	1.286711358907364
chr10	94134300	94135300	1.2785257857442611
chr10	94134400	94135400	0.7775661626366721
chr10	94134500	94135500	1.1661918939257307
chr10	94134600	94135600	1.3753920295525364
chr10	94134700	94135700	1.1560809117346722
chr10	94134800	94135800	0.7669488279457799
chr10	94134900	94135900	0.5679194788288291
chr10	94135000	94136000	0.35271546332095205
chr10	94135100	94136100	0.7065770694785837
chr10	94135200	94136200	1.0326867826468102
chr10	94135300	94136300	0.6801822368154496
chr10	94135400	94136400	0.2622864472118817
chr10	94135500	94136500	0.4739155690934386
chr10	94135600	94136600	0.3088645456693509
chr10	94135700	94136700	0.3465563623116493
chr10	94135800	94136800	0.38256107551922464
chr10	94135900	94136900	0.3095653168604501
chr10	94136000	94137000	0.1264253857294284
chr10	94136100	94137100	0.2449338249560372
chr10	94136200	94137200	0.4427730816272651
chr10	94136300	94137300	0.5565414437149298
chr10	94136400	94137400	0.26694495185626943
chr10	94136500	94137500	0.0951971646961258
chr10	94136600	94137600	-0.5845516809841895
chr10	94136700	94137700	-0.9627377631746769
chr10	94136800	94137800	-1.479521391939293
chr10	94136900	94137900	-1.604341418294326
chr10	94137000	94138000	-1.186385413700678
chr10	94137100	94138100	-1.3623853210146342
chr10	94137200	94138200	-1.4714909466949773
chr10	94137300	94138300	-1.2184559154223271
chr10	94137400	94138400	-1.2458065063332109
chr10	94137500	94138500	-0.9416094559277042
chr10	94137600	94138600	-0.3026980236593698
chr10	94137700	94138700	-0.014517372094563157
chr10	94137800	94138800	0.4802263386951458
chr10	94137900	94138900	1.339353099561187
chr10	94138000	94139000	1.069825720735845
chr10	94138100	94139100	1.492267433192325
chr10	94138200	94139200	1.5429927734136766
chr10	94138300	94139300	1.6266096603876656
chr10	94138400	94139400	2.1385711241406806
chr10	94138500	94139500	1.6339056962315932
chr10	94138600	94139600	1.806382161479209
chr10	94138700	94139700	1.450935605109867
chr10	94138800	94139800	1.5313284648261205
chr10	94138900	94139900	1.2553785670989697
chr10	94139000	94140000	1.4693884287531351
chr10	94139100	94140100	1.6136135890477452
chr10	94139200	94140200	1.7027327563029386
chr10	94139300	94140300	1.0752082702166212
chr10	94139800	94140800	1.26783638863731
chr10	94139900	94140900	0.8780209048112141
chr10	94140000	94141000	1.4419061741468595
chr10	94140100	94141100	1.4993389977586171
chr10	94140200	94141200	1.8219309498374567
chr10	94140300	94141300	2.7508485442154487
chr10	94140400	94141400	3.0646982418915907
chr10	94140500	94141500	2.543838347905093
chr10	94140600	94141600	3.3848133753976506
chr10	94140700	94141700	4.04472542581581
chr10	94140800	94141800	4.458293213534987
chr10	94142100	94143100	2.8404868041434232
chr10	94142200	94143200	3.0861548116173703
chr10	94142300	94143300	2.8101466852078065
chr10	94142400	94143400	2.8766719736586173
chr10	94142500	94143500	2.359995186432101
chr10	94142600	94143600	2.024265061563616
chr10	94142700	94143700	2.004126801911265
chr10	94142800	94143800	1.5995112594676235
chr10	94142900	94143900	1.6419409049830238
chr10	94143000	94144000	1.4297790837625644
chr10	94143100	94144100	1.9933854644398905
chr10	94143200	94144200	1.5000458691796017
chr10	94143300	94144300	1.9854369658065265
chr10	94143400	94144400	0.9554570125243654
chr10	94143500	94144500	1.5442025081982345
chr10	94143600	94144600	1.5920842097851733
chr10	94143700	94144700	2.2218546218350808
chr10	94143800	94144800	2.9672035498452467
chr10	94143900	94144900	2.8340860901066347
chr10	94144000	94145000	2.777818315555931
chr10	94144100	94145100	2.407741303503336
chr10	94144200	94145200	2.7822944335513164
chr10	94144300	94145300	3.1853147163756264
chr10	94144400	94145400	3.387115386513164
chr10	94144500	94145500	3.248855127399304
chr10	94144600	94145600	3.0325404925608868
chr10	94144700	94145700	2.0078205592639
chr10	94144800	94145800	1.402450046458413
chr10	94144900	94145900	1.9791652753682325
chr10	94145000	94146000	2.151668050125078
chr10	94145100	94146100	2.2194926589671145
chr10	94145200	94146200	1.9586671102239663
chr10	94145300	94146300	0.9901657098610336
chr10	94145400	94146400	0.5429748693243818
chr10	94145500	94146500	1.014004134468087
chr10	94145600	94146600	1.061331431600886
chr10	94145700	94146700	1.8226973781518536
chr10	94145800	94146800	1.8674120229727929
chr10	94145900	94146900	1.5516232289652985
chr10	94146000	94147000	0.6982551194705686
chr10	94146100	94147100	0.10769566413901956
chr10	94146200	94147200	0.5018182823653564
chr10	94146300	94147300	0.9939303304690622
chr10	94146400	94147400	1.202910868565737
chr10	94146500	94147500	1.3230814415706884
chr10	94146600	94147600	1.4587731247132725
chr10	94146700	94147700	1.3297130014336178
chr10	94146800	94147800	1.1693878253991918
chr10	94146900	94147900	0.9694025904817918
chr10	94147000	94148000	1.9017740396853304
chr10	94147100	94148100	2.11640527563764
chr10	94147200	94148200	1.4325660314312472
chr10	94147300	94148300	0.8594983542022882
chr10	94147400	94148400	0.8973404956279395
chr10	94147500	94148500	0.3197810618721982
chr10	94147600	94148600	0.6281492098547253
chr10	94147700	94148700	0.09807615655956496
chr10	94147800	94148800	0.10702465774224544
chr10	94147900	94148900	0.7631288440412424
chr10	94148000	94149000	0.12506971388637061
chr10	94148100	94149100	0.4486966378551036
chr10	94148200	94149200	0.9225472348611587
chr10	94148300	94149300	1.2126933736482919
chr10	94148400	94149400	1.0291122767260226
chr10	94148500	94149500	1.2456393411428788
chr10	94148600	94149600	1.038127640480948
chr10	94148700	94149700	1.7357858612647148
chr10	94148800	94149800	1.6272417792167329
chr10	94148900	94149900	1.480404577050858
chr10	94149000	94150000	1.721159113094446
chr10	94149100	94150100	1.2653921438915532
chr10	94149200	94150200	0.7931356691879844
chr10	94149300	94150300	0.5740178400663992
chr10	94149400	94150400	1.155365333859053
chr10	94149500	94150500	1.0705849584625995
chr10	94149600	94150600	0.5558297630179877
chr10	94149700	94150700	0.3416769287460861
chr10	94149800	94150800	0.10646052900684902
chr10	94149900	94150900	-0.2462131959550154
chr10	94150000	94151000	-0.2743874331966717
chr10	94150100	94151100	0.5188475242314639
chr10	94150200	94151200	1.180692172838531
chr10	94150300	94151300	1.2738961117662195
chr10	94150400	94151400	0.6884706353000196
chr10	94150500	94151500	0.7591499168764361
chr10	94150600	94151600	1.2784344201159643
chr10	94150700	94151700	0.8138912660425386
chr10	94150800	94151800	1.2183057529584391
chr10	94150900	94151900	1.3585868909302514
chr10	94151000	94152000	1.5059431412197317
chr10	94151100	94152100	0.9278433519307238
chr10	94151200	94152200	0.7352248602946899
chr10	94151300	94152300	0.7223268448826872
chr10	94151400	94152400	0.7526935336774043
chr10	94151500	94152500	0.42141180615910384
chr10	94151600	94152600	0.4139978276384791
chr10	94151700	94152700	1.134771181131468
chr10	94151800	94152800	1.1372080530688309
chr10	94151900	94152900	1.4112596524071015
chr10	94152000	94153000	1.4692207575890504
chr10	94152100	94153100	1.4863144055289752
chr10	94152200	94153200	0.9696854397457058
chr10	94152300	94153300	0.6131819569121232
chr10	94152400	94153400	-0.020446728158844952
chr10	94152500	94153500	0.2081891964405646
chr10	94152600	94153600	-0.05505669722868041
chr10	94152700	94153700	-0.7775282816073886
chr10	94152800	94153800	-0.5123448276245643
chr10	94152900	94153900	-1.261855325911332
chr10	94153000	94154000	-1.6465486891199608
chr10	94153100	94154100	-2.0441610594397788
chr10	94153200	94154200	-1.6083817332887802
chr10	94153300	94154300	-1.0763786611162622
chr10	94153400	94154400	-0.7383216534374325
chr10	94153500	94154500	-0.543586797393938
chr10	94153600	94154600	-0.2638753234668481
chr10	94153700	94154700	0.4668419284681898
chr10	94153800	94154800	0.4060614789131813
chr10	94153900	94154900	0.8926642526226853
chr10	94154000	94155000	1.251930402989497
chr10	94154100	94155100	1.899997153391028
chr10	94154200	94155200	1.808624185216451
chr10	94154300	94155300	1.7311130059791326
chr10	94154400	94155400	2.297054979327473
chr10	94154500	94155500	2.117835846529782
chr10	94154600	94155600	2.2802183979755126
chr10	94154700	94155700	3.0100119261841964
chr10	94154800	94155800	2.8032898814208567
chr10	94154900	94155900	2.9912141284325435
chr10	94155000	94156000	3.0700095919527666
chr10	94155100	94156100	2.8344794749481763
chr10	94155200	94156200	2.732662654212768
chr10	94155300	94156300	2.8320228426975262
chr10	94155400	94156400	3.0413094519171566
chr10	94155500	94156500	2.612164211966744
chr10	94155600	94156600	2.5774345216597725
chr10	94155700	94156700	1.6268671642285035
chr10	94155800	94156800	1.5753679203289537
chr10	94155900	94156900	1.3183399070964608
chr10	94156000	94157000	0.8440750468682651
chr10	94156100	94157100	0.7038582980251085
chr10	94156200	94157200	0.6197363548246981
chr10	94156300	94157300	0.5836658528346967
chr10	94156400	94157400	0.08052952215099157
chr10	94156500	94157500	1.0661487517406896
chr10	94156600	94157600	0.8083099479615234
chr10	94156700	94157700	1.124026025751776
chr10	94156800	94157800	1.3771526077742562
chr10	94156900	94157900	1.3909865922329847
chr10	94157000	94158000	1.6325347709530047
chr10	94157100	94158100	2.064393082248976
chr10	94157200	94158200	2.910772419560037
chr10	94157300	94158300	2.8000769993371426
chr10	94157400	94158400	2.572738407585622
chr10	94157500	94158500	1.7476026265439628
chr10	94157600	94158600	1.7398806924066863
chr10	94157700	94158700	1.1935709518629471
chr10	94157800	94158800	1.0823861679777145
chr10	94158900	94159900	0.2704191324696389
chr10	94159000	94160000	0.17866715829163735
chr10	94159100	94160100	0.1003951453665882
chr10	94159200	94160200	-0.176803634076206
chr10	94159300	94160300	0.3817661538179437
chr10	94159400	94160400	0.215689401431218
chr10	94159500	94160500	-0.10798032865479494
chr10	94159600	94160600	-0.6868010769934747
chr10	94159700	94160700	-1.1007019930772182
chr10	94159800	94160800	-1.800292637281719
chr10	94159900	94160900	-1.5738114779581929
chr10	94160000	94161000	-1.7562628074304405
chr10	94160100	94161100	-1.5749122059139733
chr10	94160200	94161200	-1.5647050568390029
chr10	94160300	94161300	-1.832914870362135
chr10	94160400	94161400	-1.8459903170626764
chr10	94160500	94161500	-2.071947910154784
chr10	94160600	94161600	-0.6948890950219728
chr10	94160700	94161700	-0.8377585458523523
chr10	94160800	94161800	-0.6854665062078485
chr10	94160900	94161900	-1.121532852830728
chr10	94161000	94162000	-1.081496153035527
chr10	94161100	94162100	-1.0682863283487396
chr10	94161200	94162200	-1.047844576653735
chr10	94161300	94162300	-2.1707543863631398
chr10	94161400	94162400	-2.5796249445031867
chr10	94161500	94162500	-2.7008879744008305
chr10	94161600	94162600	-3.6400705262276936
chr10	94161700	94162700	-3.7964330272207762
chr10	94161800	94162800	-4.0279036507725765
chr10	94161900	94162900	-4.425078535722771
chr10	94162000	94163000	-4.602953492238912
chr10	94162100	94163100	-4.603904393174886
chr10	94162200	94163200	-4.527512130294972
chr10	94162300	94163300	-3.5274169057473883
chr10	94162400	94163400	-3.0905727513986534
chr10	94162500	94163500	-3.1122413274280114
chr10	94162600	94163600	-3.0041697733536448
chr10	94162700	94163700	-2.5613550294402416
chr10	94162800	94163800	-2.1812547032124585
chr10	94162900	94163900	-2.3091786356091406
chr10	94163000	94164000	-2.1980472468989785
chr10	94163100	94164100	-2.400137912652022
chr10	94163200	94164200	-2.186180177184203
chr10	94163300	94164300	-2.2699717431806365
chr10	94163400	94164400	-2.5485639545294885
chr10	94163500	94164500	-2.214189026181493
chr10	94163600	94164600	-1.956260221544072
chr10	94163700	94164700	-1.8469191461803904
chr10	94163800	94164800	-1.485494088292354
chr10	94163900	94164900	-1.1586348403383588
chr10	94164000	94165000	-1.282320913405194
chr10	94164100	94165100	-1.141484252032677
chr10	94164200	94165200	-1.240213326346702
chr10	94164300	94165300	-1.1889923472351525
chr10	94164400	94165400	-0.2517401351660466
chr10	94164500	94165500	-0.09140264783268633
chr10	94164600	94165600	0.009284362653342076
chr10	94164700	94165700	-0.3058159045896646
chr10	94164800	94165800	-0.20287164913808992
chr10	94164900	94165900	0.3066757245858077
chr10	94165000	94166000	0.8414153094236531
chr10	94165100	94166100	0.7422516938737979
chr10	94165200	94166200	1.1833902045643772
chr10	94165300	94166300	0.7456809998059106
chr10	94165400	94166400	0.038336290325793054
chr10	94165500	94166500	0.2428348232198775
chr10	94165600	94166600	0.17334096215579628
chr10	94165700	94166700	0.6517010519649235
chr10	94165800	94166800	0.5106994917353883
chr10	94165900	94166900	0.3672017184043649
chr10	94166000	94167000	0.26189193224984664
chr10	94166100	94167100	0.5560418058949114
chr10	94166200	94167200	0.05077849952677722
chr10	94166300	94167300	1.395249869568536
chr10	94166400	94167400	1.7234159381872671
chr10	94166500	94167500	1.6037025061995105
chr10	94166600	94167600	1.7243924019288701
chr10	94167700	94168700	1.117801557925446
chr10	94167800	94168800	1.1665792084361248
chr10	94167900	94168900	1.265966546637015
chr10	94168000	94169000	1.241656159343225
chr10	94168100	94169100	1.5948701625113837
chr10	94168200	94169200	2.0542026469564707
chr10	94168300	94169300	2.3390757614458364
chr10	94168400	94169400	2.7449993306520897
chr10	94168500	94169500	2.590958112777884
chr10	94168600	94169600	2.3381684325822176
chr10	94168700	94169700	1.6498696110683737
chr10	94168800	94169800	1.5570523567446422
chr10	94168900	94169900	1.4297927487346425
chr10	94169000	94170000	1.627589962428585
chr10	94169100	94170100	1.5830271958238211
chr10	94169200	94170200	0.7574506445924131
chr10	94169300	94170300	0.7833648293341476
chr10	94169400	94170400	0.4944216552952344
chr10	94169500	94170500	0.8222237944385478
chr10	94169600	94170600	0.4988010677599137
chr10	94169700	94170700	1.1674455657063385
chr10	94169800	94170800	1.29161399224967
chr10	94169900	94170900	0.4513817957513132
chr10	94170000	94171000	-0.42502949226397363
chr10	94170100	94171100	-0.4299882858341573
chr10	94170200	94171200	-0.2934633023769773
chr10	94170300	94171300	-0.4526783172678886
chr10	94170400	94171400	-0.0009164369712108061
chr10	94170500	94171500	0.197561163380779
chr10	94170600	94171600	0.10313131868319564
chr10	94170700	94171700	-0.029742127422149624
chr10	94170800	94171800	-0.8308259558949466
chr10	94170900	94171900	-0.3559113947199637
chr10	94171000	94172000	-0.4378732355557189
chr10	94171100	94172100	-0.7637000080036278
chr10	94171200	94172200	-0.2468918158628977
chr10	94171300	94172300	-0.4507838898879976
chr10	94171400	94172400	-0.7803535506331976
chr10	94171500	94172500	-0.9116664172505364
chr10	94171600	94172600	-0.6076957517831553
chr10	94171700	94172700	-0.1990756018777535
chr10	94171800	94172800	0.7216701709700017
chr10	94171900	94172900	0.8285522404785597
chr10	94172000	94173000	1.4410141520522044
chr10	94172100	94173100	1.8538456359365256
chr10	94172200	94173200	0.9027178344180627
chr10	94172300	94173300	0.9582189363853896
chr10	94172400	94173400	0.7871294847835252
chr10	94172500	94173500	0.6344890323759919
chr10	94172600	94173600	0.6891524050116095
chr10	94172700	94173700	0.3593457624879061
chr10	94172800	94173800	0.0486053513801042
chr10	94172900	94173900	0.1735794502677012
chr10	94173000	94174000	0.10840184078822199
chr10	94173100	94174100	-0.3490891214970762
chr10	94173200	94174200	1.254811764023492
chr10	94173300	94174300	1.8380272256216168
chr10	94173400	94174400	1.3926736323975588
chr10	94173500	94174500	1.2236318575264695
chr10	94173600	94174600	1.6123961815963883
chr10	94173700	94174700	1.5367271897823789
chr10	94173800	94174800	1.2152779096119868
chr10	94173900	94174900	1.3864840277743709
chr10	94174000	94175000	1.2435466044094372
chr10	94174100	94175100	1.1055239801210637
chr10	94174200	94175200	0.5647993587246731
chr10	94174300	94175300	0.3835901697270137
chr10	94174400	94175400	0.8695146836764361
chr10	94174500	94175500	1.237276157208142
chr10	94174600	94175600	0.3046949172093976
chr10	94174700	94175700	0.2261637429033968
chr10	94174800	94175800	0.8979551536468934
chr10	94174900	94175900	0.8063591694652693
chr10	94175000	94176000	0.9066669874705031
chr10	94175100	94176100	1.2555801209101891
chr10	94175200	94176200	1.5341105668888413
chr10	94175300	94176300	1.1740775336564462
chr10	94175400	94176400	1.6005042766229567
chr10	94175500	94176500	1.5692493339507219
chr10	94175600	94176600	2.0936529371502544
chr10	94175700	94176700	2.725177647367267
chr10	94175800	94176800	2.0939715699850683
chr10	94175900	94176900	2.072426396386954
chr10	94176000	94177000	2.2380167661416195
chr10	94176100	94177100	1.91198771953512
chr10	94176200	94177200	0.9457492152168938
chr10	94176300	94177300	1.2500216888788585
chr10	94176400	94177400	0.8436230359853474
chr10	94176500	94177500	0.8614722892323133
chr10	94176600	94177600	0.9569261338272032
chr10	94176700	94177700	0.5205893771243124
chr10	94176800	94177800	0.8391997750813843
chr10	94176900	94177900	0.6418850594221023
chr10	94177000	94178000	0.27313842526500365
chr10	94177100	94178100	0.08320915808287012
chr10	94177200	94178200	0.9248222708736692
chr10	94177300	94178300	1.1538611260108045
chr10	94177400	94178400	1.0589777718836095
chr10	94177500	94178500	0.9742280205168459
chr10	94177600	94178600	1.0134841198722118
chr10	94177700	94178700	1.5064949363165974
chr10	94177800	94178800	1.7223839539816568
chr10	94177900	94178900	1.9565698780542864
chr10	94178000	94179000	2.4497989754403413
chr10	94178100	94179100	2.9012308164089124
chr10	94178200	94179200	2.9265394212978486
chr10	94178300	94179300	2.869046396629802
chr10	94178400	94179400	2.9547618935447013
chr10	94178500	94179500	3.0491511999144016
chr10	94179600	94180600	-0.5698432556281847
chr10	94179700	94180700	-0.21526246035333155
chr10	94179800	94180800	-0.4160880466006471
chr10	94179900	94180900	-0.559612995240369
chr10	94180000	94181000	-1.241221360789426
chr10	94180100	94181100	-0.5525466154954107
chr10	94180200	94181200	-0.6149697977431616
chr10	94180300	94181300	0.6275560296193424
chr10	94180400	94181400	-0.03276513505893309
chr10	94180500	94181500	0.5836364223213046
chr10	94180600	94181600	0.9142856310887786
chr10	94180700	94181700	0.7152387789177936
chr10	94180800	94181800	0.2556273079211145
chr10	94180900	94181900	0.2279955677773426
chr10	94181000	94182000	0.8785799095712636
chr10	94181100	94182100	0.04462636787949455
chr10	94182200	94183200	1.0182706463946585
chr10	94182300	94183300	0.5346843255817855
chr10	94182400	94183400	-0.9847128622307189
chr10	94182500	94183500	0.0197742755341052
chr10	94182600	94183600	-0.1066351442690366
chr10	94182700	94183700	-1.2226829546592948
chr10	94182800	94183800	-1.297582915206128
chr10	94182900	94183900	-1.6024677256433786
chr10	94183000	94184000	-1.873841853653422
chr10	94183100	94184100	-1.7921831179486112
chr10	94183200	94184200	-1.4309761658673583
chr10	94183300	94184300	-1.4734570198161745
chr10	94183400	94184400	-0.6250204377119208
chr10	94183500	94184500	-1.259100662366635
chr10	94183600	94184600	-1.6332951520658916
chr10	94183700	94184700	-1.1390236644247915
chr10	94183800	94184800	-0.7951219225506013
chr10	94183900	94184900	-0.7047221732821355
chr10	94184000	94185000	-0.4855126761710375
chr10	94186600	94187600	1.4072041323702251
chr10	94186700	94187700	0.40559693084306303
chr10	94186800	94187800	0.7392623622090514
chr10	94186900	94187900	0.8123224613832113
chr10	94187000	94188000	1.0091944648481797
chr10	94187100	94188100	0.6718470969318481
chr10	94187200	94188200	0.6720311481413122
chr10	94187300	94188300	0.3941621319611677
chr10	94187400	94188400	0.054688427849418256
chr10	94187500	94188500	0.3435171172079368
chr10	94187600	94188600	0.3792933123367636
chr10	94187700	94188700	1.1568889719479356
chr10	94187800	94188800	1.0094647689997536
chr10	94187900	94188900	0.8405522411577963
chr10	94188000	94189000	0.5925084865738026
chr10	94188100	94189100	1.265431844775817
chr10	94188200	94189200	0.601443305237322
chr10	94188300	94189300	0.8718307548400306
chr10	94189000	94190000	2.4157265683785725
chr10	94189100	94190100	2.383626670274632
chr10	94189200	94190200	1.5117847195635847
chr10	94189300	94190300	1.1772038265918443
chr10	94189400	94190400	0.5057574484290496
chr10	94189500	94190500	0.3529645714446528
chr10	94189600	94190600	0.8441273235687942
chr10	94189700	94190700	0.29913369401652634
chr10	94189800	94190800	-0.1273082344692434
chr10	94189900	94190900	-0.16149391912118274
chr10	94190000	94191000	-0.8474325828683363
chr10	94190100	94191100	-0.9315824303168144
chr10	94190200	94191200	-0.2945355047313236
chr10	94190300	94191300	-0.5813605203795578
chr10	94190400	94191400	-0.5459866879115579
chr10	94190500	94191500	-0.09981538763539696
chr10	94190600	94191600	-0.7525673832392846
chr10	94190700	94191700	-0.2576451807166359
chr10	94190800	94191800	0.016419821247754818
chr10	94190900	94191900	-0.3837969056035554
chr10	94191000	94192000	0.32701119976505144
chr10	94191100	94192100	0.31491423396675805
chr10	94191200	94192200	0.2096378248087556
chr10	94191300	94192300	0.5009836726863641
chr10	94191400	94192400	0.8213502387402253
chr10	94191500	94192500	0.8036307810007919
chr10	94191600	94192600	0.4920039265088259
chr10	94191700	94192700	0.3293340321380701
chr10	94191800	94192800	-0.19020101632821887
chr10	94191900	94192900	0.196735764487
chr10	94192000	94193000	-0.07420805370085337
chr10	94192100	94193100	-0.2537951117758017
chr10	94192200	94193200	-0.2065218785083859
chr10	94192300	94193300	-0.34100957462645665
chr10	94192400	94193400	-0.3791637778521304
chr10	94192500	94193500	-0.4284489410012871
chr10	94192600	94193600	-0.2931059860406125
chr10	94192700	94193700	0.5150404844034477
chr10	94192800	94193800	1.6337477629916892
chr10	94192900	94193900	1.7477645876832062
chr10	94193000	94194000	1.6988797588651163
chr10	94193100	94194100	1.7875293397262964
chr10	94193200	94194200	1.889726658914156
chr10	94193300	94194300	1.7643476194804335
chr10	94193400	94194400	2.1260114695643724
chr10	94193500	94194500	2.2726074967750005
chr10	94193600	94194600	2.0100837610877647
chr10	94193700	94194700	0.7552245057913256
chr10	94193800	94194800	0.4150384431810804
chr10	94193900	94194900	0.6038513721936821
chr10	94194000	94195000	0.3758478778566789
chr10	94194100	94195100	0.28197513860255746
chr10	94194200	94195200	0.6690233338994424
chr10	94194300	94195300	1.3264170578083252
chr10	94194400	94195400	0.8041620134958429
chr10	94194500	94195500	0.3273371459128201
chr10	94194600	94195600	0.37167569029337744
chr10	94194700	94195700	1.0601771283033563
chr10	94194800	94195800	0.3659544590168649
chr10	94194900	94195900	0.34564617274983506
chr10	94195000	94196000	0.3148570478157544
chr10	94195100	94196100	-0.057309073287190385
chr10	94195200	94196200	-0.4047973919651529
chr10	94195300	94196300	-0.6040330459031238
chr10	94195400	94196400	-0.6563872465605758
chr10	94195500	94196500	-0.27944724891615563
chr10	94195600	94196600	-0.8444411764591511
chr10	94195700	94196700	-0.5725562086920387
chr10	94195800	94196800	0.4129032542151989
chr10	94195900	94196900	-0.1034998915265727
chr10	94196000	94197000	0.5327186713663355
chr10	94196100	94197100	1.1485614935357362
chr10	94196200	94197200	0.974297797686643
chr10	94196300	94197300	0.6846382456793141
chr10	94196400	94197400	0.9158200055990092
chr10	94196500	94197500	0.44804836969711015
chr10	94196600	94197600	1.3043492666691043
chr10	94196700	94197700	1.0542445800378868
chr10	94196800	94197800	0.6217237183919474
chr10	94196900	94197900	0.9195173062787838
chr10	94198100	94199100	-0.5005585125551181
chr10	94198200	94199200	-0.2911650256086584
chr10	94198300	94199300	0.20553897083046868
chr10	94198400	94199400	-0.12634597535441322
chr10	94198500	94199500	0.2018925197224974
chr10	94198600	94199600	0.229033026962183
chr10	94198700	94199700	0.7575404307838642
chr10	94198800	94199800	1.1457624191856741
chr10	94198900	94199900	1.3021057247148913
chr10	94199000	94200000	1.2395044778833026
chr10	94199100	94200100	1.1358238513129548
chr10	94199200	94200200	0.9118520368627472
chr10	94199300	94200300	1.5970057717638235
chr10	94199400	94200400	2.5071768463918818
chr10	94199500	94200500	2.3629676458405267
chr10	94199700	94200700	2.5070901357462585
chr10	94199800	94200800	2.405788319334392
chr10	94199900	94200900	2.2198886629265138
chr10	94200000	94201000	2.3733273193191393
chr10	94200100	94201100	2.538540433205052
chr10	94200200	94201200	2.8526539037465115
chr10	94200300	94201300	2.2151050148996267
chr10	94200400	94201400	1.1837812181623144
chr10	94200500	94201500	1.3401994618076103
chr10	94200600	94201600	1.614927740124016
chr10	94200700	94201700	1.4408660886606206
chr10	94200800	94201800	1.74431648154245
chr10	94200900	94201900	1.5383168393546285
chr10	94201000	94202000	1.1882024409806633
chr10	94201100	94202100	0.8126476880920688
chr10	94201200	94202200	0.5834946399584222
chr10	94201300	94202300	0.5161375481596248
chr10	94201400	94202400	0.9327179124105291
chr10	94201500	94202500	0.9408069992172868
chr10	94201600	94202600	0.955197175933814
chr10	94201700	94202700	1.4410731869700617
chr10	94201800	94202800	1.7532487810479729
chr10	94201900	94202900	2.1245746352826886
chr10	94202000	94203000	2.2973113420037907
chr10	94202100	94203100	2.543371466398584
chr10	94202200	94203200	2.0629825786105043
chr10	94202300	94203300	1.927206597945177
chr10	94202400	94203400	1.6327369382457846
chr10	94202500	94203500	2.098358697060405
chr10	94202600	94203600	2.359092485427241
chr10	94202700	94203700	1.4519005658914437
chr10	94202800	94203800	0.1766323776697017
chr10	94202900	94203900	0.16366166731546986
chr10	94203000	94204000	0.22115229570119596
chr10	94203100	94204100	0.008209799945939482
chr10	94203200	94204200	0.20578924198897108
chr10	94203300	94204300	0.1411817863016485
chr10	94203400	94204400	0.7110612443389177
chr10	94203500	94204500	0.5051515937719524
chr10	94203600	94204600	0.08734452685992095
chr10	94203700	94204700	0.7113737084242391
chr10	94203800	94204800	1.7059490596070084
chr10	94203900	94204900	1.7831816803891387
chr10	94204000	94205000	1.9049418320026728
chr10	94204100	94205100	1.4732969213602334
chr10	94204200	94205200	1.4552853115013775
chr10	94204300	94205300	1.32527574661079
chr10	94204400	94205400	0.8852279359359856
chr10	94204500	94205500	0.6443534142480191
chr10	94204600	94205600	0.4973913812850147
chr10	94204700	94205700	0.2225226937146909
chr10	94204800	94205800	-0.25413571835627785
chr10	94204900	94205900	0.078917497117088
chr10	94205000	94206000	0.3507589835949191
chr10	94205100	94206100	0.3222076428121711
chr10	94205200	94206200	0.11043364863205968
chr10	94205300	94206300	0.7708460308871143
chr10	94205400	94206400	1.646546939815923
chr10	94205500	94206500	1.948064211302816
chr10	94205600	94206600	1.830203317290152
chr10	94205700	94206700	1.9997420804595896
chr10	94205800	94206800	1.8172555555426664
chr10	94205900	94206900	1.264161204431102
chr10	94206000	94207000	0.8909344043267654
chr10	94206100	94207100	1.7715221206950345
chr10	94206900	94207900	0.5208750434635561
chr10	94207000	94208000	1.5526937099200164
chr10	94207100	94208100	1.7520677959566353
chr10	94207200	94208200	1.9994334061629
chr10	94207300	94208300	1.940009346688861
chr10	94207400	94208400	1.9465906282757155
chr10	94207500	94208500	1.2407214958144723
chr10	94207600	94208600	1.3262922808169608
chr10	94207700	94208700	1.8766656069478944
chr10	94207800	94208800	1.886209123951045
chr10	94207900	94208900	1.8036131432068525
chr10	94208000	94209000	1.668762459455023
chr10	94208100	94209100	2.0680558720763447
chr10	94208200	94209200	2.169018408234076
chr10	94208300	94209300	2.3226146968125496
chr10	94208400	94209400	2.370128402748372
chr10	94208500	94209500	2.9576582447975017
chr10	94208600	94209600	2.411983437957108
chr10	94208700	94209700	2.22360377233668
chr10	94208800	94209800	2.1120233525530963
chr10	94208900	94209900	2.341797744951305
chr10	94209000	94210000	2.4117462025107157
chr10	94209100	94210100	1.8428813355079527
chr10	94209200	94210200	1.5425653707512357
chr10	94209300	94210300	1.096364336017731
chr10	94209400	94210400	1.2267312694422203
chr10	94209500	94210500	0.7703361528557585
chr10	94209600	94210600	1.399225645623794
chr10	94209700	94210700	1.935857980733401
chr10	94209800	94210800	1.9928447769173725
chr10	94209900	94210900	1.4004257055686178
chr10	94210000	94211000	1.0065873173637565
chr10	94210100	94211100	1.3116891053391788
chr10	94210200	94211200	1.2840953785500333
chr10	94210300	94211300	1.6025600857112512
chr10	94210400	94211400	1.171470013475447
chr10	94210500	94211500	1.4031192444819875
chr10	94210600	94211600	0.7364188610632382
chr10	94210700	94211700	0.2760315298919934
chr10	94210800	94211800	0.16802533629375072
chr10	94210900	94211900	0.4113917041203617
chr10	94211000	94212000	-0.007483930683004387
chr10	94211100	94212100	-0.010318475398208056
chr10	94211200	94212200	-0.1843153688399395
chr10	94211300	94212300	-0.014830956461604096
chr10	94211400	94212400	0.051497551345059664
chr10	94211500	94212500	-1.1997263009564774
chr10	94211600	94212600	-1.9768764717820635
chr10	94211700	94212700	-1.8723233457327704
chr10	94211800	94212800	-2.078987536166279
chr10	94211900	94212900	-1.6758688260040049
chr10	94212000	94213000	-1.3519862360499482
chr10	94212100	94213100	-1.258663564011754
chr10	94212200	94213200	-1.2019424306841116
chr10	94212300	94213300	-1.5952788264113116
chr10	94212400	94213400	-2.219118914041017
chr10	94212500	94213500	-0.4752638839311664
chr10	94212600	94213600	0.08421773055970191
chr10	94212700	94213700	0.2095524853661228
chr10	94212800	94213800	0.596670108788494
chr10	94212900	94213900	0.6188425198279693
chr10	94213000	94214000	0.695254088471325
chr10	94213100	94214100	0.09730118656423896
chr10	94213200	94214200	0.01933789382021714
chr10	94213300	94214300	-0.13754939898915725
chr10	94213400	94214400	0.4801008042529243
chr10	94213500	94214500	0.2419974530744791
chr10	94213600	94214600	0.9162101311880426
chr10	94213700	94214700	0.4218784351160176
chr10	94213800	94214800	0.2420063317243863
chr10	94213900	94214900	0.04528376772262552
chr10	94214000	94215000	0.22349058639951946
chr10	94214100	94215100	0.16277973680216176
chr10	94214200	94215200	0.7334391600673289
chr10	94214300	94215300	1.7502647221959629
chr10	94214400	94215400	1.4052027270513296
chr10	94214500	94215500	1.1148037405013071
chr10	94214600	94215600	0.6472426597132238
chr10	94214700	94215700	0.5719219673271221
chr10	94214800	94215800	0.07000199031114404
chr10	94214900	94215900	-0.10357214027292118
chr10	94215000	94216000	-0.19049776907408866
chr10	94215100	94216100	0.39965878216936
chr10	94215200	94216200	-0.37763760905088223
chr10	94215300	94216300	-1.080771968314909
chr10	94215400	94216400	-0.8849671654739732
chr10	94215500	94216500	-0.8416094639950963
chr10	94215600	94216600	-0.6868203336252999
chr10	94215700	94216700	-0.2580216384699989
chr10	94215800	94216800	0.4840686327101026
chr10	94215900	94216900	0.508254405328909
chr10	94216600	94217600	0.2817427874709311
chr10	94216700	94217700	0.19639598435492725
chr10	94216800	94217800	0.5552684701516641
chr10	94216900	94217900	0.13433601616134871
chr10	94217000	94218000	0.4734965619178628
chr10	94217100	94218100	1.0012734745047736
chr10	94217200	94218200	1.4523610781777392
chr10	94217300	94218300	1.6612906705118484
chr10	94217400	94218400	1.5145754168564451
chr10	94217500	94218500	2.313570061002424
chr10	94217600	94218600	1.9427292278209056
chr10	94217700	94218700	1.8481134024045005
chr10	94217800	94218800	1.6358155662677725
chr10	94217900	94218900	2.079011024594711
chr10	94218000	94219000	1.7534292605532584
chr10	94218100	94219100	1.6727559779778332
chr10	94218200	94219200	1.5321897037009051
chr10	94218300	94219300	1.7153999727583509
chr10	94218400	94219400	1.5511858776301417
chr10	94218500	94219500	0.4199121320282088
chr10	94218600	94219600	0.5534617106375147
chr10	94218700	94219700	1.0262724485433885
chr10	94218800	94219800	0.9432216144103226
chr10	94218900	94219900	0.7171992438465555
chr10	94219000	94220000	0.8856814060143227
chr10	94219100	94220100	0.4571455770104391
chr10	94219200	94220200	0.2523511470549365
chr10	94219300	94220300	-0.2503019453600797
chr10	94219400	94220400	-0.2247412415803268
chr10	94220500	94221500	0.6396004080057377
chr10	94220600	94221600	0.7132145799955997
chr10	94220700	94221700	0.8051330855262685
chr10	94220800	94221800	0.4095298501647359
chr10	94220900	94221900	0.5012543482105828
chr10	94221000	94222000	0.6914377287961954
chr10	94221100	94222100	0.6551621062587802
chr10	94221200	94222200	0.5932603737667774
chr10	94221300	94222300	0.5484869618236561
chr10	94221400	94222400	0.3490215342232164
chr10	94221500	94222500	0.3895110888038656
chr10	94221600	94222600	0.2718800853950002
chr10	94221700	94222700	0.26909275911560115
chr10	94221800	94222800	1.0231634573321269
chr10	94221900	94222900	0.8306014942406877
chr10	94223300	94224300	-0.4619952464985749
chr10	94223400	94224400	0.3635018256553951
chr10	94223500	94224500	0.6825227556527247
chr10	94223600	94224600	1.6748339424080334
chr10	94223700	94224700	1.9614209196384704
chr10	94223800	94224800	0.7357790130117081
chr10	94223900	94224900	1.590835045703142
chr10	94224000	94225000	1.632796992243263
chr10	94224100	94225100	1.791735412714362
chr10	94224200	94225200	1.2250451768858968
chr10	94224300	94225300	0.9087244445058916
chr10	94224400	94225400	0.8686877480824041
chr10	94224500	94225500	1.062943208436
chr10	94224600	94225600	0.9053125199682756
chr10	94224700	94225700	0.28770006793070074
chr10	94224800	94225800	0.9205102903738172
chr10	94224900	94225900	0.08385780880593031
chr10	94225000	94226000	0.44107976371409036
chr10	94225100	94226100	0.7547870140967188
chr10	94225200	94226200	0.6439886022732146
chr10	94225300	94226300	1.4023461636518302
chr10	94225400	94226400	1.5438314905537178
chr10	94225500	94226500	1.131297472287608
chr10	94225600	94226600	1.0559227653601977
chr10	94225700	94226700	1.5808462357017
chr10	94225800	94226800	1.4121621074635191
chr10	94227600	94228600	-0.21952676214422367
chr10	94227700	94228700	-0.59127227711557
chr10	94227800	94228800	-0.9203474181517072
chr10	94227900	94228900	-0.618030046916561
chr10	94228000	94229000	-0.27363056919232026
chr10	94228100	94229100	-0.23076484194331984
chr10	94229000	94230000	1.0581891658649223
chr10	94229100	94230100	0.8165510273924964
chr10	94229200	94230200	0.3907475711751455
chr10	94229300	94230300	-0.11106070713118484
chr10	94229400	94230400	-0.3944890879181043
chr10	94229500	94230500	0.2226474370564243
chr10	94229600	94230600	0.02152371564171153
chr10	94229700	94230700	-0.16599639215936926
chr10	94229800	94230800	-0.7967744935648063
chr10	94229900	94230900	-1.3610277056690818
chr10	94230000	94231000	-0.7102178697520811
chr10	94230100	94231100	-0.4770548986705049
chr10	94230200	94231200	-0.5374270440609612
chr10	94230300	94231300	-0.8766345411994292
chr10	94230400	94231400	-0.4028751767128622
chr10	94230500	94231500	-1.0871600452208872
chr10	94231400	94232400	-0.3398736434204189
chr10	94231500	94232500	-0.4702182830149349
chr10	94231600	94232600	-0.5706774199423685
chr10	94231700	94232700	-0.6396253288338418
chr10	94231800	94232800	-0.3099765951082534
chr10	94231900	94232900	-0.20530336514733905
chr10	94232000	94233000	0.03721888861037798
chr10	94232100	94233100	-0.3113421093436659
chr10	94232200	94233200	-0.8076815599170467
chr10	94232300	94233300	-1.0787264438901594
chr10	94232400	94233400	-0.9442949169115396
chr10	94232500	94233500	-1.0037248967393797
chr10	94232600	94233600	-0.6726355559179881
chr10	94232700	94233700	-0.06464417502484616
chr10	94232800	94233800	0.6053102580467806
chr10	94232900	94233900	0.5074749306870309
chr10	94233000	94234000	0.5562967392682956
chr10	94233100	94234100	0.36739170367666996
chr10	94233200	94234200	1.0842571801352223
chr10	94233300	94234300	1.5989343883291862
chr10	94233400	94234400	1.9182851534849208
chr10	94233500	94234500	2.3244705377464707
chr10	94233600	94234600	2.5737793656252235
chr10	94233700	94234700	2.0152927970795496
chr10	94233800	94234800	1.5129775964961487
chr10	94233900	94234900	1.4384556424480646
chr10	94234000	94235000	1.5965659485461148
chr10	94234100	94235100	2.4417041145510665
chr10	94234200	94235200	1.8844489625525296
chr10	94234300	94235300	1.4341920690527974
chr10	94234400	94235400	1.4148712847442275
chr10	94234500	94235500	1.0586809007278624
chr10	94234600	94235600	1.1905853185754958
chr10	94234700	94235700	2.055966867998802
chr10	94234800	94235800	2.234215293880437
chr10	94234900	94235900	2.735553525517857
chr10	94235000	94236000	2.668238155247335
chr10	94235100	94236100	2.6561136914469703
chr10	94235200	94236200	2.763189037965908
chr10	94235300	94236300	2.915217752598433
chr10	94235400	94236400	2.6925307347690484
chr10	94235500	94236500	2.428578416059331
chr10	94235600	94236600	2.1109583334485063
chr10	94235700	94236700	1.7820004818113768
chr10	94235800	94236800	1.5239506552719184
chr10	94235900	94236900	0.6325959285482379
chr10	94236000	94237000	-0.05732201728061963
chr10	94236100	94237100	-0.7700796726188925
chr10	94236200	94237200	-0.3636750033689667
chr10	94236300	94237300	-0.4233425728034915
chr10	94236400	94237400	-0.2340490594811113
chr10	94236500	94237500	0.12051262931515933
chr10	94236600	94237600	0.2219553557350764
chr10	94236700	94237700	0.5388627318525853
chr10	94236800	94237800	0.6943501857970977
chr10	94236900	94237900	0.8574925534104398
chr10	94237000	94238000	1.1793397000679815
chr10	94237100	94238100	1.1005548761436723
chr10	94237200	94238200	0.9796044972717758
chr10	94237300	94238300	0.7344908958759676
chr10	94237400	94238400	-0.044025539350098335
chr10	94237500	94238500	-0.01796818012582026
chr10	94237600	94238600	-0.2747927579937129
chr10	94237700	94238700	-1.2665642400842734
chr10	94237800	94238800	-1.6617450618323917
chr10	94237900	94238900	-0.9803785546420714
chr10	94238000	94239000	-0.732500771949782
chr10	94238100	94239100	-0.9738804647163182
chr10	94238200	94239200	-0.9465937496470892
chr10	94238300	94239300	-0.915730540780514
chr10	94238400	94239400	-0.09433652516156572
chr10	94238500	94239500	-0.4546524096260594
chr10	94238600	94239600	-0.1977874976797597
chr10	94238700	94239700	0.5238209555495942
chr10	94238800	94239800	1.2387525584081376
chr10	94238900	94239900	1.0269292519852742
chr10	94239000	94240000	0.9635567163364939
chr10	94239100	94240100	1.2508058507960758
chr10	94239200	94240200	1.480973436811157
chr10	94239300	94240300	1.6055334014921807
chr10	94239400	94240400	1.9452063907602024
chr10	94239500	94240500	2.3676330443520293
chr10	94239600	94240600	1.7876149417614549
chr10	94239700	94240700	1.2227751986252706
chr10	94239800	94240800	0.7381129152660104
chr10	94239900	94240900	0.536590087383866
chr10	94240000	94241000	0.38046241810678416
chr10	94240100	94241100	0.3703324921853836
chr10	94240200	94241200	0.209560377553032
chr10	94240300	94241300	0.07152269554207162
chr10	94240400	94241400	-0.3078999308771554
chr10	94240500	94241500	0.1138324778927238
chr10	94240600	94241600	0.7365720627671583
chr10	94240700	94241700	0.9361746461404459
chr10	94241800	94242800	1.5559882825031182
chr10	94241900	94242900	1.747227680091482
chr10	94242000	94243000	1.6172271618263923
chr10	94242100	94243100	1.0428951997922051
chr10	94242200	94243200	1.0699976430552651
chr10	94242300	94243300	0.4803005674470154
chr10	94242400	94243400	-0.04109592575424613
chr10	94242500	94243500	-0.09005918377701871
chr10	94242600	94243600	-0.497131441188767
chr10	94242700	94243700	-0.6553325334566413
chr10	94242800	94243800	-0.8561509096461059
chr10	94242900	94243900	-0.6928064250815702
chr10	94243000	94244000	-0.7111225842263545
chr10	94243100	94244100	-0.10985539089802422
chr10	94243200	94244200	-0.3434310765913509
chr10	94243300	94244300	0.640599864980629
chr10	94243400	94244400	0.8293568245861159
chr10	94243500	94244500	1.1027998992153358
chr10	94243600	94244600	1.5162321212131509
chr10	94243700	94244700	1.7096484973281565
chr10	94243800	94244800	1.7198612612489126
chr10	94243900	94244900	2.233895524902077
chr10	94244000	94245000	2.0655768839536197
chr10	94244100	94245100	1.7213012436414168
chr10	94244200	94245200	2.198869816271731
chr10	94244300	94245300	1.5955141307483165
chr10	94244400	94245400	1.9142861815059744
chr10	94244500	94245500	2.4866658317411336
chr10	94244600	94245600	2.9043812185907942
chr10	94244700	94245700	2.6919964841903825
chr10	94244800	94245800	2.5907967554546545
chr10	94244900	94245900	1.8425008477527247
chr10	94245000	94246000	2.583718470059108
chr10	94245100	94246100	3.09716399080776
chr10	94245200	94246200	3.438243003906403
chr10	94245300	94246300	3.632615135492272
chr10	94245400	94246400	3.7346490969356094
chr10	94245500	94246500	3.1571920429321927
chr10	94245600	94246600	3.2839467104322044
chr10	94245700	94246700	3.2140762343550047
chr10	94245800	94246800	3.208874663929612
chr10	94245900	94246900	2.847476675698373
chr10	94246000	94247000	2.747596455380413
chr10	94246100	94247100	2.171936311332216
chr10	94247200	94248200	0.5342753194080535
chr10	94247300	94248300	-0.1053411258269338
chr10	94247400	94248400	0.6860644350527026
chr10	94247500	94248500	-0.3829016935534285
chr10	94247600	94248600	0.0681583742576321
chr10	94247700	94248700	0.4431498098044505
chr10	94247800	94248800	0.7302583766536221
chr10	94247900	94248900	0.3009888620169013
chr10	94248000	94249000	0.8584237418702176
chr10	94248100	94249100	1.3596210356313274
chr10	94248200	94249200	1.2663513913944069
chr10	94248300	94249300	1.7769823694622016
chr10	94248400	94249400	1.6649888699044575
chr10	94248500	94249500	2.16711318852473
chr10	94248600	94249600	1.9767511319289888
chr10	94248700	94249700	1.5303417110581563
chr10	94248800	94249800	1.630278602790376
chr10	94248900	94249900	1.6660552722221669
chr10	94249000	94250000	1.2996956902634724
chr10	94249100	94250100	1.1446928445273494
chr10	94250200	94251200	0.4323673345880665
chr10	94250300	94251300	0.4210781567485719
chr10	94250400	94251400	0.21937007362999766
chr10	94250500	94251500	0.002080365371934209
chr10	94250600	94251600	0.31082777059971034
chr10	94250700	94251700	-0.2790281496636792
chr10	94250800	94251800	-0.13340827060145125
chr10	94250900	94251900	-0.29915369732437
chr10	94251000	94252000	-0.13352322316747267
chr10	94251100	94252100	0.1831107316098279
chr10	94251200	94252200	0.9736711154504852
chr10	94251300	94252300	1.450692837190317
chr10	94251400	94252400	2.176053395998629
chr10	94251500	94252500	2.270621160257252
chr10	94251600	94252600	2.568982435591732
chr10	94251700	94252700	3.1139658056145043
chr10	94251800	94252800	3.14086473572412
chr10	94251900	94252900	3.726971481343012
chr10	94252000	94253000	3.184916991547242
chr10	94252100	94253100	3.5578793214199083
chr10	94252200	94253200	3.0670047367408864
chr10	94252300	94253300	2.6972404971169115
chr10	94252400	94253400	1.6894355257731632
chr10	94252500	94253500	1.4102801509734793
chr10	94252600	94253600	0.8792668484220899
chr10	94252700	94253700	0.9447866035811796
chr10	94252800	94253800	0.34318963632056154
chr10	94252900	94253900	-0.4153173103245464
chr10	94253000	94254000	0.6095719939071839
chr10	94253100	94254100	0.3175511054207849
chr10	94253200	94254200	0.6894598027871526
chr10	94253300	94254300	0.6879207317077932
chr10	94253400	94254400	1.2476086724738855
chr10	94253500	94254500	1.2725495378883476
chr10	94253600	94254600	1.3579717706336
chr10	94253700	94254700	1.5420777947130209
chr10	94253800	94254800	1.8457038232394445
chr10	94253900	94254900	2.084497880299136
chr10	94254000	94255000	2.114470936732457
chr10	94254100	94255100	2.3342587704883258
chr10	94254200	94255200	2.1142569889553746
chr10	94254300	94255300	2.1139961307441144
chr10	94254400	94255400	1.8294660684423296
chr10	94254500	94255500	1.7147702521272317
chr10	94254600	94255600	2.2795757362583
chr10	94254700	94255700	2.0000737732364526
chr10	94254800	94255800	2.2715137123499898
chr10	94254900	94255900	2.2466452198099343
chr10	94256400	94257400	1.2483463693337886
chr10	94256500	94257500	1.5544685809516219
chr10	94256600	94257600	1.9630148127098312
chr10	94256700	94257700	1.6119445363015916
chr10	94256800	94257800	0.8506913831780106
chr10	94256900	94257900	1.1843520987005989
chr10	94257000	94258000	1.1892448721584012
chr10	94257100	94258100	1.4198577878665752
chr10	94257200	94258200	1.1305578426083671
chr10	94257300	94258300	1.020903149806737
chr10	94257400	94258400	0.8478348900683179
chr10	94257500	94258500	0.6119216011198145
chr10	94257600	94258600	0.3646422632328508
chr10	94257700	94258700	0.07025307859038184
chr10	94257800	94258800	0.7179350389488015
chr10	94257900	94258900	1.4511352236414048
chr10	94258000	94259000	1.34849013251946
chr10	94258100	94259100	1.4741304128653567
chr10	94258200	94259200	1.2769001737517915
chr10	94258300	94259300	0.5711060667175956
chr10	94258400	94259400	0.4453422972335641
chr10	94258500	94259500	0.8876437985048865
chr10	94258600	94259600	1.1339965766187399
chr10	94258700	94259700	1.6613918690803284
chr10	94258800	94259800	1.5890002246950858
chr10	94258900	94259900	1.2113072408134764
chr10	94259000	94260000	1.1195523247951364
chr10	94259100	94260100	0.8817673434845337
chr10	94259200	94260200	0.9914444964627468
chr10	94259300	94260300	1.2896198934381282
chr10	94259400	94260400	1.4855901705727037
chr10	94259500	94260500	0.5171827714453564
chr10	94259600	94260600	0.7713423398811438
chr10	94259700	94260700	1.4391818579350883
chr10	94259800	94260800	1.2849639373009707
chr10	94259900	94260900	0.7593381089212559
chr10	94260000	94261000	0.8001509223808668
chr10	94260100	94261100	1.133030400547553
chr10	94260200	94261200	0.2937804115563698
chr10	94260300	94261300	0.16937677367507847
chr10	94260400	94261400	0.4786987216767834
chr10	94260500	94261500	1.1835720472013789
chr10	94260600	94261600	1.1351361412363077
chr10	94260700	94261700	1.136687018480778
chr10	94260800	94261800	1.2801925676007997
chr10	94260900	94261900	0.9980006235628579
chr10	94261000	94262000	1.388314970059785
chr10	94261100	94262100	1.1787037702499803
chr10	94261700	94262700	1.510828195070391
chr10	94261800	94262800	1.6142583574621103
chr10	94262100	94263100	1.5380197128201776
chr10	94262200	94263200	1.6895786220228706
chr10	94262300	94263300	1.5946869983263168
chr10	94262400	94263400	1.3544313149164804
chr10	94263100	94264100	1.1453812888902382
chr10	94263200	94264200	0.8537129720414807
chr10	94263300	94264300	1.2269923706300423
chr10	94263400	94264400	0.9659117893812208
chr10	94263500	94264500	0.9203724139207
chr10	94264600	94265600	0.7590842180291966
chr10	94264700	94265700	1.323626240390008
chr10	94264800	94265800	1.7994616606190943
chr10	94264900	94265900	2.1795969291842154
chr10	94265000	94266000	3.008333206055918
chr10	94265100	94266100	3.0629494643153725
chr10	94265200	94266200	3.4020715806943977
chr10	94265300	94266300	3.70916867650456
chr10	94265400	94266400	3.9880770572520254
chr10	94265500	94266500	4.1956769050124905
chr10	94265600	94266600	3.7496613526247566
chr10	94265700	94266700	3.5580329906296937
chr10	94265800	94266800	3.4302919131627023
chr10	94265900	94266900	2.4797479002926406
chr10	94266000	94267000	1.3420127701491382
chr10	94266100	94267100	1.5605592454513082
chr10	94266200	94267200	1.3487553216693144
chr10	94266300	94267300	0.991195782001826
chr10	94266400	94267400	1.1235420135263452
chr10	94266500	94267500	1.4297335831280025
chr10	94266600	94267600	1.7186354010192113
chr10	94266700	94267700	1.1579497470906954
chr10	94266800	94267800	1.0534396704587594
chr10	94266900	94267900	1.7921194753889167
chr10	94267000	94268000	2.1614326001224358
chr10	94267100	94268100	1.770081578796501
chr10	94267200	94268200	2.0114033586259152
chr10	94267300	94268300	2.3234456553008203
chr10	94267400	94268400	2.4160796606211696
chr10	94267500	94268500	2.417106831364357
chr10	94267600	94268600	3.2062626895805626
chr10	94267700	94268700	3.4070683664328683
chr10	94267800	94268800	3.0645143806727493
chr10	94267900	94268900	2.5406118285288923
chr10	94268000	94269000	3.5579680758397823
chr10	94269200	94270200	0.7296385917767336
chr10	94269300	94270300	1.3267912884517377
chr10	94269400	94270400	1.2211589185489535
chr10	94269500	94270500	2.1218642230642213
chr10	94269600	94270600	3.311009039661424
chr10	94269700	94270700	2.7965985730308462
chr10	94269800	94270800	2.8721147018246493
chr10	94269900	94270900	2.668525369262498
chr10	94270000	94271000	2.6558898063712206
chr10	94270100	94271100	2.791602069179005
chr10	94270200	94271200	2.5930907577570044
chr10	94270300	94271300	2.116678481130988
chr10	94271400	94272400	0.7633282141236166
chr10	94271500	94272500	1.261943889368471
chr10	94271600	94272600	1.2837471597171537
chr10	94271700	94272700	2.237683474658529
chr10	94271800	94272800	2.733319922816809
chr10	94271900	94272900	2.8525410859412177
chr10	94272000	94273000	3.5695100301989107
chr10	94272100	94273100	3.7811734606781062
chr10	94272200	94273200	3.2143217563460045
chr10	94272300	94273300	3.6227500841576763
chr10	94272400	94273400	4.2757069150966815
chr10	94272500	94273500	3.632257765237872
chr10	94272600	94273600	4.03909081411869
chr10	94272700	94273700	3.5212490887993635
chr10	94272800	94273800	3.1904082404635794
chr10	94272900	94273900	2.568930993353096
chr10	94273000	94274000	2.4962379887119064
chr10	94273100	94274100	1.9514181274554965
chr10	94273200	94274200	1.8678595970691456
chr10	94273300	94274300	1.6017594687832832
chr10	94273400	94274400	0.9816808723310896
chr10	94273500	94274500	1.5153786607608344
chr10	94273600	94274600	1.0261778578692526
chr10	94273700	94274700	0.7447606182670593
chr10	94273800	94274800	1.0173633321944306
chr10	94273900	94274900	1.475961692963729
chr10	94274000	94275000	1.7617863100864568
chr10	94274100	94275100	2.3657595641769524
chr10	94274200	94275200	2.286968682254164
chr10	94274300	94275300	3.0286833536005062
chr10	94274400	94275400	2.478607272166659
chr10	94274500	94275500	2.625783377984343
chr10	94274600	94275600	3.1116132176457683
chr10	94274700	94275700	3.094925388141585
chr10	94274800	94275800	2.971197260593949
chr10	94274900	94275900	2.9303682597200904
chr10	94275000	94276000	2.3782825792996043
chr10	94275100	94276100	1.7143465666327111
chr10	94275200	94276200	1.944153671265446
chr10	94275300	94276300	1.4385484467691445
chr10	94275400	94276400	1.9578287131949577
chr10	94275500	94276500	1.7613147383888137
chr10	94275600	94276600	1.3717970864904052
chr10	94275700	94276700	1.958850886239536
chr10	94275800	94276800	1.8382482418921349
chr10	94275900	94276900	2.3689871022599407
chr10	94276000	94277000	2.9168727394322276
chr10	94276100	94277100	3.4879073427459706
chr10	94276200	94277200	3.821215224597156
chr10	94276300	94277300	3.7820945820336975
chr10	94276400	94277400	3.3908200013900185
chr10	94276500	94277500	3.630144816438813
chr10	94276600	94277600	3.284960240961398
chr10	94276700	94277700	2.6145654203936615
chr10	94276800	94277800	2.3946537011136364
chr10	94276900	94277900	2.303107932051399
chr10	94277000	94278000	2.4727552129093184
chr10	94277100	94278100	2.19042064566793
chr10	94277200	94278200	2.194475597390636
chr10	94277300	94278300	2.3019833422054847
chr10	94277400	94278400	2.9891669180110862
chr10	94277500	94278500	2.4175088900414328
chr10	94277600	94278600	3.0342030481447964
chr10	94277700	94278700	3.3215768600932103
chr10	94277800	94278800	3.66338354245018
chr10	94277900	94278900	4.0607729565604265
chr10	94278000	94279000	3.678364255299617
chr10	94278100	94279100	3.3521274729777497
chr10	94278200	94279200	2.89692763818183
chr10	94278300	94279300	2.938359737027086
chr10	94278400	94279400	2.424435176348221
chr10	94278500	94279500	2.2160110331697807
chr10	94278600	94279600	1.90903723232287
chr10	94278700	94279700	1.8979232717883456
chr10	94278800	94279800	1.6568338860856593
chr10	94278900	94279900	1.5081510779186966
chr10	94279000	94280000	1.449488750409753
chr10	94279100	94280100	1.6896003828363544
chr10	94279200	94280200	1.8938326276849389
chr10	94279300	94280300	1.7217644124006486
chr10	94279400	94280400	2.1470935582983213
chr10	94279500	94280500	2.689589414359016
chr10	94279600	94280600	2.877008768225755
chr10	94279700	94280700	2.910849756800004
chr10	94279800	94280800	2.7514740525622616
chr10	94279900	94280900	2.3997186930733725
chr10	94280000	94281000	2.5867719114278604
chr10	94280100	94281100	2.3798996249067983
chr10	94280200	94281200	2.6137166486024963
chr10	94280300	94281300	2.3007548857452456
chr10	94280400	94281400	1.8273625584143167
chr10	94280500	94281500	1.8893066421863007
chr10	94280600	94281600	1.1096720673775038
chr10	94280700	94281700	0.5998906271954443
chr10	94280800	94281800	0.7220894964774263
chr10	94280900	94281900	0.4258644164328453
chr10	94281000	94282000	0.18557236662055104
chr10	94281100	94282100	0.450041654383761
chr10	94281200	94282200	-0.3144869376838306
chr10	94281300	94282300	-0.2109126769946906
chr10	94281900	94282900	2.5826345075717194
chr10	94282000	94283000	2.172228626426399
chr10	94282100	94283100	1.8124463720532824
chr10	94282200	94283200	1.8531107221497671
chr10	94282300	94283300	2.0747538461830204
chr10	94282400	94283400	2.3955255898507173
chr10	94282500	94283500	2.235222707934684
chr10	94282600	94283600	1.039422024692172
chr10	94282700	94283700	0.6990708075942618
chr10	94282800	94283800	1.0967744514748534
chr10	94282900	94283900	1.0387484621002758
chr10	94283000	94284000	1.4030716980803535
chr10	94283100	94284100	1.4895443906701311
chr10	94283200	94284200	1.7928786016649267
chr10	94283300	94284300	1.6142737696381215
chr10	94283400	94284400	1.6121083966179142
chr10	94283500	94284500	2.2681562535044724
chr10	94283600	94284600	2.652946521514125
chr10	94283700	94284700	3.0507150625795494
chr10	94283800	94284800	2.9536010820453145
chr10	94283900	94284900	3.0275027019144845
chr10	94284000	94285000	3.048911015631138
chr10	94284100	94285100	3.2815717596870906
chr10	94284200	94285200	3.2541726129682784
chr10	94284300	94285300	3.2088703117220243
chr10	94284400	94285400	2.893077781652604
chr10	94284500	94285500	2.8148904074480265
chr10	94284600	94285600	2.9854586050258383
chr10	94284700	94285700	2.185872990201856
chr10	94284800	94285800	1.2349839189933651
chr10	94284900	94285900	0.6691455512584829
chr10	94285000	94286000	0.6189218537822702
chr10	94285100	94286100	0.10126256225697358
chr10	94285200	94286200	0.011153568860263072
chr10	94285300	94286300	0.4323649759069851
chr10	94285400	94286400	0.6004981684741091
chr10	94285500	94286500	0.5124761868701266
chr10	94285600	94286600	0.12807847481290588
chr10	94285700	94286700	0.8321153141975506
chr10	94285800	94286800	0.8152361588504129
chr10	94285900	94286900	1.0491844278185838
chr10	94286000	94287000	1.3549943004690899
chr10	94286100	94287100	1.7650559502078682
chr10	94286200	94287200	1.2494209579823552
chr10	94286300	94287300	1.2001501629827132
chr10	94286400	94287400	1.2408325402129672
chr10	94287500	94288500	0.2333722481960321
chr10	94287600	94288600	0.642551566485217
chr10	94287700	94288700	0.8355984651667178
chr10	94287800	94288800	0.6498004750031818
chr10	94287900	94288900	0.7318746091263038
chr10	94288000	94289000	0.21195804028697404
chr10	94288100	94289100	0.4943689760928036
chr10	94288200	94289200	0.8331012474208729
chr10	94288300	94289300	1.044340710500502
chr10	94288400	94289400	1.577315762846718
chr10	94288500	94289500	1.6480326598474289
chr10	94288600	94289600	1.1444303030934018
chr10	94288700	94289700	0.7238023075538931
chr10	94288800	94289800	1.082095915976926
chr10	94288900	94289900	0.7258308840992974
chr10	94289000	94290000	0.7716172948927645
chr10	94289100	94290100	0.8740570523996652
chr10	94289200	94290200	0.6734979711648311
chr10	94289300	94290300	0.6060868612955391
chr10	94289400	94290400	0.4922170059885733
chr10	94290500	94291500	-0.09307821443919613
chr10	94290600	94291600	0.157081820352034
chr10	94290700	94291700	-0.542076370768555
chr10	94290800	94291800	-1.0480843722882196
chr10	94290900	94291900	-1.7983612507025275
chr10	94291000	94292000	-1.0464258023932007
chr10	94291100	94292100	-0.92803979595414
chr10	94291200	94292200	-0.9885129298510908
chr10	94291300	94292300	-0.8769941090631869
chr10	94291400	94292400	0.10815175205283124
chr10	94291500	94292500	-0.2388201595796325
chr10	94291600	94292600	-0.3525916320461199
chr10	94291700	94292700	0.3856586631628521
chr10	94291800	94292800	1.0613043682309464
chr10	94291900	94292900	1.4883844720041102
chr10	94292000	94293000	1.7293340719844352
chr10	94292100	94293100	1.930998447777567
chr10	94292200	94293200	2.250641685304168
chr10	94292300	94293300	2.4829455126340254
chr10	94292400	94293400	1.6644687879596218
chr10	94292500	94293500	2.5037360359641068
chr10	94292600	94293600	2.5246228661864234
chr10	94292700	94293700	2.685974895038315
chr10	94292800	94293800	2.035747137867122
chr10	94292900	94293900	2.2994227738947544
chr10	94293000	94294000	2.33615300566666
chr10	94293100	94294100	2.3877112432953043
chr10	94293200	94294200	2.0460197632159827
chr10	94293300	94294300	1.950785559885173
chr10	94293400	94294400	2.427186294715708
chr10	94293500	94294500	1.3488434835904188
chr10	94293600	94294600	1.4065219231522128
chr10	94293700	94294700	1.2108616426125671
chr10	94293800	94294800	1.2067445713571372
chr10	94293900	94294900	1.154774323754219
chr10	94295000	94296000	1.4038906658975039
chr10	94295100	94296100	1.265394108146721
chr10	94295200	94296200	1.2371645034175591
chr10	94295300	94296300	1.3273861255915371
chr10	94296300	94297300	0.8410807046303278
chr10	94296400	94297400	0.8666862843018815
chr10	94296500	94297500	0.8042405680165493
chr10	94297700	94298700	5.205046398764751
chr10	94297800	94298800	5.234549552865982
chr10	94297900	94298900	5.249384718097255
chr10	94298000	94299000	5.191800826043109
chr10	94298100	94299100	4.141223071056514
chr10	94298200	94299200	3.3907286718536174
chr10	94298300	94299300	3.1707342354587205
chr10	94298400	94299400	2.866471075929842
chr10	94298500	94299500	2.1311234879680643
chr10	94298600	94299600	1.6024272831698234
chr10	94298700	94299700	1.143582719105677
chr10	94298800	94299800	1.1292247180011483
chr10	94298900	94299900	1.3766789580395549
chr10	94299000	94300000	1.1161600130766511
chr10	94299100	94300100	1.843395918703419
chr10	94299200	94300200	1.937602583339808
chr10	94299300	94300300	2.510141950500838
chr10	94299400	94300400	2.8471106706068525
chr10	94299500	94300500	3.2956976536739355
chr10	94299600	94300600	2.945552472962424
chr10	94299700	94300700	2.2610956919671157
chr10	94299800	94300800	1.9976918632021536
chr10	94299900	94300900	1.99416218668329
chr10	94300000	94301000	1.9337394861012909
chr10	94300100	94301100	1.7857516180309223
chr10	94300500	94301500	-0.1070667231388461
chr10	94300900	94301900	0.05164908761158428
chr10	94301000	94302000	0.10076272279640187
chr10	94301100	94302100	0.13548949835552876
chr10	94301200	94302200	1.2058752937624126
chr10	94301300	94302300	0.6907633807184245
chr10	94301400	94302400	1.9339169139911088
chr10	94301500	94302500	1.8607576956018803
chr10	94301600	94302600	1.840665516789605
chr10	94301700	94302700	1.8612614977638293
chr10	94301800	94302800	2.1125050340674654
chr10	94301900	94302900	2.7661958591579343
chr10	94302000	94303000	3.0943608073255735
chr10	94302100	94303100	2.9201841142105
chr10	94302200	94303200	2.897922505663494
chr10	94302300	94303300	2.7616140659815493
chr10	94302400	94303400	2.5750140276473705
chr10	94302500	94303500	3.422119033645532
chr10	94302600	94303600	3.0705404505710563
chr10	94302700	94303700	3.0022173632551503
chr10	94302800	94303800	2.6095997549147114
chr10	94302900	94303900	1.8122880113049609
chr10	94303000	94304000	1.7356915712403278
chr10	94303100	94304100	1.6669647989606426
chr10	94303200	94304200	1.139786391401452
chr10	94303300	94304300	1.388020615556192
chr10	94303400	94304400	1.9862978316520048
chr10	94303500	94304500	1.4100649924691293
chr10	94303600	94304600	1.5685933698105543
chr10	94303700	94304700	1.624490211071221
chr10	94303800	94304800	2.358753813474022
chr10	94303900	94304900	2.892940020638368
chr10	94304000	94305000	2.9189504954589864
chr10	94304100	94305100	3.507800983227856
chr10	94304200	94305200	3.827231264342283
chr10	94304300	94305300	3.7459567575659967
chr10	94304400	94305400	3.5842063759230585
chr10	94304500	94305500	3.8497607795980318
chr10	94304600	94305600	4.209306521124102
chr10	94304700	94305700	3.858338115182708
chr10	94304800	94305800	3.4843835989384533
chr10	94304900	94305900	3.3363926901716425
chr10	94305000	94306000	3.2376292992278763
chr10	94305100	94306100	2.9372270867167094
chr10	94305200	94306200	3.0991067053690684
chr10	94305300	94306300	3.380925867964549
chr10	94305400	94306400	3.449459714595528
chr10	94305500	94306500	4.096689793764568
chr10	94305600	94306600	4.504855476030419
chr10	94305700	94306700	5.531996161918111
chr10	94305800	94306800	5.704858771986661
chr10	94305900	94306900	5.825760650448147
chr10	94306000	94307000	5.6637681762169745
chr10	94306100	94307100	5.258218586381157
chr10	94306200	94307200	4.878678457874283
chr10	94306300	94307300	4.846016378234322
chr10	94306400	94307400	4.860769600230277
chr10	94306500	94307500	4.2041689790301815
chr10	94306600	94307600	3.3296890521052003
chr10	94306700	94307700	2.9691129178695186
chr10	94306800	94307800	2.471122929568935
chr10	94306900	94307900	2.0837449780070503
chr10	94307000	94308000	1.5620644716281893
chr10	94307100	94308100	1.3018719780101389
chr10	94307200	94308200	1.2823466618038764
chr10	94307300	94308300	0.7690051434875746
chr10	94307400	94308400	0.2977674469446092
chr10	94307500	94308500	0.11049361263328814
chr10	94307600	94308600	-0.1402570395895983
chr10	94307700	94308700	-0.9026337995503152
chr10	94307800	94308800	-0.8902278272030943
chr10	94307900	94308900	0.11290586907766305
chr10	94308000	94309000	1.198477556690857
chr10	94308100	94309100	0.4862286129073458
chr10	94308200	94309200	0.8347160543043453
chr10	94308300	94309300	1.081214961365704
chr10	94308400	94309400	0.8716412342124595
chr10	94308500	94309500	0.8274768573789542
chr10	94308600	94309600	0.5216872093450743
chr10	94308700	94309700	0.7771107283713142
chr10	94308800	94309800	0.6866471158909513
chr10	94308900	94309900	0.4870722160472919
chr10	94309000	94310000	-0.3037242722770485
chr10	94309100	94310100	0.4305216624642304
chr10	94309200	94310200	0.27301578837796475
chr10	94309300	94310300	-0.3424682744203785
chr10	94309400	94310400	-0.426783599028439
chr10	94309500	94310500	-0.9013015454842268
chr10	94309600	94310600	-0.4760102360413797
chr10	94309700	94310700	-0.5893739466399808
chr10	94309800	94310800	-0.6624792265075621
chr10	94309900	94310900	-1.1376743611934144
chr10	94310000	94311000	-0.5920576096271585
chr10	94310100	94311100	-1.2776003813643453
chr10	94310200	94311200	-1.2222529668574502
chr10	94310300	94311300	-1.0264304251986012
chr10	94310400	94311400	-0.3851776175761013
chr10	94310500	94311500	0.4231650050712612
chr10	94310600	94311600	0.4091148721358696
chr10	94310700	94311700	0.27432015226517065
chr10	94310800	94311800	1.0203907549537536
chr10	94310900	94311900	1.6872775301703906
chr10	94311000	94312000	1.9402300798781698
chr10	94311100	94312100	2.6251817450023283
chr10	94311200	94312200	2.274046785849172
chr10	94311300	94312300	2.5228140888678774
chr10	94311400	94312400	2.37459860342727
chr10	94311500	94312500	2.0648088698811056
chr10	94311600	94312600	1.9837966038622936
chr10	94311700	94312700	1.9767764793425733
chr10	94311800	94312800	1.491291752614582
chr10	94311900	94312900	1.1095174923092976
chr10	94312000	94313000	0.5274428934961976
chr10	94312100	94313100	-0.0426315220757997
chr10	94312200	94313200	-0.3051939435084792
chr10	94312300	94313300	0.7098004872995387
chr10	94312400	94313400	0.8695815983825385
chr10	94312500	94313500	0.9351095070426968
chr10	94312600	94313600	1.0590452451371726
chr10	94312700	94313700	0.7703953333837404
chr10	94312800	94313800	0.5421401455405286
chr10	94312900	94313900	1.0286547313724936
chr10	94313000	94314000	1.5159475415100907
chr10	94313100	94314100	1.8717013944373573
chr10	94313200	94314200	2.1762385731267493
chr10	94313300	94314300	1.6955958376352345
chr10	94313400	94314400	1.543119614215838
chr10	94313500	94314500	1.5014588182102493
chr10	94313600	94314600	1.4324322896338255
chr10	94313700	94314700	1.622684341513008
chr10	94313800	94314800	2.028234341316709
chr10	94313900	94314900	1.3968501720670694
chr10	94314000	94315000	1.2464639389710341
chr10	94314100	94315100	1.6927450445943069
chr10	94314200	94315200	2.087033766092729
chr10	94314300	94315300	1.9465374937234767
chr10	94314400	94315400	2.1345165381691693
chr10	94314500	94315500	2.1802148843825355
chr10	94314600	94315600	2.481908990847129
chr10	94314700	94315700	2.998259280638984
chr10	94316000	94317000	1.905783122777867
chr10	94316100	94317100	1.8015442691019627
chr10	94316200	94317200	2.403865952357773
chr10	94316300	94317300	2.2251125769443387
chr10	94316400	94317400	2.276195796299805
chr10	94316500	94317500	2.435950238499497
chr10	94316600	94317600	2.60866616828921
chr10	94316700	94317700	2.249718928609963
chr10	94316800	94317800	2.12267602491676
chr10	94316900	94317900	1.8028045118641438
chr10	94317000	94318000	1.7727258289009253
chr10	94317100	94318100	1.9300249828428035
chr10	94317200	94318200	1.4203537985566903
chr10	94317300	94318300	1.2956654916416384
chr10	94317400	94318400	1.2189729793299942
chr10	94317500	94318500	0.8757629281915141
chr10	94317600	94318600	1.0273437134593026
chr10	94317700	94318700	1.0474144805663732
chr10	94317800	94318800	1.1418691584560714
chr10	94317900	94318900	1.1817672837263673
chr10	94318000	94319000	0.6465572840834243
chr10	94318100	94319100	0.4178415320876724
chr10	94318200	94319200	0.5283122794340563
chr10	94318300	94319300	0.5240674402559693
chr10	94318400	94319400	0.32728600158418925
chr10	94318500	94319500	0.3964367767223497
chr10	94318600	94319600	0.8863471447660146
chr10	94318700	94319700	0.5935594552440402
chr10	94318800	94319800	0.4854913819973431
chr10	94319900	94320900	0.7706624587016319
chr10	94320000	94321000	0.5182706651944772
chr10	94320100	94321100	0.5522755238568293
chr10	94320200	94321200	0.8608323949750845
chr10	94320300	94321300	0.978122898438468
chr10	94320400	94321400	1.44176132176748
chr10	94320500	94321500	1.28574208013028
chr10	94320600	94321600	2.1430262637830326
chr10	94321700	94322700	1.5897496293834423
chr10	94321800	94322800	1.7405181968308816
chr10	94321900	94322900	1.9880670289027584
chr10	94322000	94323000	2.170219094573696
chr10	94322100	94323100	1.986421966370048
chr10	94322200	94323200	2.0139572080414
chr10	94322300	94323300	1.7612784035124633
chr10	94322400	94323400	2.011063726707917
chr10	94322500	94323500	1.4760594728272112
chr10	94322600	94323600	0.8356724060743627
chr10	94322700	94323700	1.0330544553498504
chr10	94322800	94323800	1.7903589550232513
chr10	94322900	94323900	1.152984283980187
chr10	94323000	94324000	0.32652433387188146
chr10	94323100	94324100	0.005990774104590497
chr10	94323200	94324200	0.5053167248095124
chr10	94323300	94324300	0.2729711639340683
chr10	94323400	94324400	0.4154133655865907
chr10	94323500	94324500	0.9435925911720694
chr10	94323600	94324600	1.5041462561705288
chr10	94323700	94324700	1.94558922468548
chr10	94323800	94324800	1.1047095819839363
chr10	94323900	94324900	1.843677272782751
chr10	94324000	94325000	2.0350285835720334
chr10	94324100	94325100	2.7773332755579965
chr10	94324200	94325200	2.2527389034511347
chr10	94324300	94325300	2.000950804544583
chr10	94324400	94325400	2.046516944403988
chr10	94324500	94325500	2.557826159096995
chr10	94324600	94325600	1.8941195779448392
chr10	94324700	94325700	1.2830634817820592
chr10	94324800	94325800	1.3546024858212848
chr10	94324900	94325900	1.0419725589698952
chr10	94325000	94326000	1.1755561720191205
chr10	94325100	94326100	0.7884728083742392
chr10	94325200	94326200	0.7213121469993853
chr10	94325300	94326300	1.1049018867320672
chr10	94325400	94326400	0.7681900035627214
chr10	94325500	94326500	0.2771812405678708
chr10	94325600	94326600	0.8523042136536271
chr10	94325700	94326700	1.2661189926608512
chr10	94325800	94326800	1.3828211975893576
chr10	94325900	94326900	0.9961146966404713
chr10	94326000	94327000	1.2636818070744724
chr10	94326100	94327100	1.7662167515984075
chr10	94326200	94327200	1.5963551417533908
chr10	94326300	94327300	0.9383094407983804
chr10	94326400	94327400	1.6014250176699163
chr10	94326500	94327500	1.6190846039960751
chr10	94326600	94327600	1.1032460375688449
chr10	94326700	94327700	0.7262197925428117
chr10	94326800	94327800	0.8503521298347022
chr10	94326900	94327900	1.0761802139569947
chr10	94327000	94328000	0.7725897983484314
chr10	94327100	94328100	0.36307428116103146
chr10	94327200	94328200	0.3934135036645945
chr10	94327300	94328300	0.6891850809389968
chr10	94327400	94328400	-0.05535261184717066
chr10	94327500	94328500	-0.35730887478245155
chr10	94327600	94328600	0.1905666651035367
chr10	94327700	94328700	0.034909050083871775
chr10	94327800	94328800	-0.311501203133837
chr10	94327900	94328900	0.096801254399663
chr10	94328000	94329000	0.027997651389972796
chr10	94328100	94329100	-0.14801618236632366
chr10	94328200	94329200	0.009265100375287695
chr10	94328300	94329300	0.4408288873460468
chr10	94328400	94329400	0.74735855720415
chr10	94328500	94329500	0.9895406717984304
chr10	94328600	94329600	1.4124394106523532
chr10	94328700	94329700	1.9197934252933675
chr10	94330700	94331700	0.6349631514701434
chr10	94330800	94331800	0.16866961189154614
chr10	94330900	94331900	-0.08640830976710412
chr10	94331000	94332000	0.40363785032883875
chr10	94331100	94332100	0.16047042192302138
chr10	94331200	94332200	-0.09971599593708312
chr10	94331300	94332300	-0.14556799765581727
chr10	94331400	94332400	0.3321775876902257
chr10	94331500	94332500	0.4532077046352594
chr10	94331600	94332600	1.54562065879168
chr10	94331700	94332700	1.8352008394715893
chr10	94331800	94332800	2.7983699732031186
chr10	94331900	94332900	2.767647765538265
chr10	94332000	94333000	2.8681351713026824
chr10	94332100	94333100	3.3156840369342357
chr10	94332200	94333200	2.8820478042193844
chr10	94332300	94333300	2.6989197032742704
chr10	94332400	94333400	2.626546795056905
chr10	94332500	94333500	2.2571737938024707
chr10	94332600	94333600	1.754772986664065
chr10	94332700	94333700	1.5557501049844518
chr10	94332800	94333800	1.263245840476219
chr10	94332900	94333900	1.3673656579645237
chr10	94333000	94334000	1.886954475139752
chr10	94333100	94334100	1.2253337432880271
chr10	94333200	94334200	1.6225722140405086
chr10	94333300	94334300	1.83825050588894
chr10	94333400	94334400	1.7298390064967717
chr10	94333500	94334500	2.080342988186326
chr10	94333600	94334600	2.4728218858870026
chr10	94333700	94334700	2.9085808257903736
chr10	94333800	94334800	2.44094795506768
chr10	94333900	94334900	2.1658017848948257
chr10	94334000	94335000	1.9818387582520152
chr10	94334100	94335100	2.414912014162649
chr10	94334200	94335200	2.4420683917187844
chr10	94334300	94335300	2.9941968665316523
chr10	94334400	94335400	3.1311245599217514
chr10	94334500	94335500	2.569026020309075
chr10	94334600	94335600	2.653398871406956
chr10	94334700	94335700	2.222883342208988
chr10	94334800	94335800	2.442691270965266
chr10	94334900	94335900	2.312656084581659
chr10	94335000	94336000	2.472510541259792
chr10	94335100	94336100	2.007243302097169
chr10	94335200	94336200	2.150634842655176
chr10	94335300	94336300	1.6708963166650668
chr10	94335400	94336400	1.791936463137766
chr10	94335500	94336500	2.2927414333739944
chr10	94335600	94336600	1.8437320481254
chr10	94335700	94336700	1.8200331832155088
chr10	94335800	94336800	1.8198988633274484
chr10	94335900	94336900	2.1499245886559457
chr10	94337100	94338100	0.9145874038663137
chr10	94337200	94338200	1.2137414002101865
chr10	94337300	94338300	1.031339925614587
chr10	94337400	94338400	0.9590884950920672
chr10	94337500	94338500	0.8781119870853168
chr10	94337600	94338600	0.7695538019037347
chr10	94337700	94338700	0.5964428345133396
chr10	94337800	94338800	0.06748756495697243
chr10	94337900	94338900	-0.602827489005621
chr10	94338000	94339000	-0.7247060822540892
chr10	94338100	94339100	-0.8779920398750393
chr10	94338200	94339200	-1.4786368556217775
chr10	94338300	94339300	-1.7053536251920849
chr10	94338400	94339400	-1.3045539745483332
chr10	94338500	94339500	-1.500226961275762
chr10	94338600	94339600	-1.855497197496298
chr10	94338700	94339700	-2.159453437477294
chr10	94338800	94339800	-1.6343151793243342
chr10	94338900	94339900	-0.5873220816178794
chr10	94339000	94340000	-0.3232358751982151
chr10	94339100	94340100	-0.4279425203643664
chr10	94339200	94340200	0.21149564584631012
chr10	94339300	94340300	0.4659750143787818
chr10	94339400	94340400	0.13329265269604126
chr10	94339500	94340500	0.4026195547269816
chr10	94339600	94340600	0.5800041121484852
chr10	94339700	94340700	0.6208804995832695
chr10	94339800	94340800	0.9280577783751882
chr10	94339900	94340900	0.555926269110213
chr10	94341000	94342000	0.6448555357828686
chr10	94341100	94342100	0.4532654322821653
chr10	94341200	94342200	0.06953353252340068
chr10	94341300	94342300	0.4104841400794098
chr10	94341400	94342400	0.4897298171683249
chr10	94341500	94342500	0.21849866755561112
chr10	94341600	94342600	0.17939571827539672
chr10	94341700	94342700	0.0779203857181123
chr10	94341800	94342800	-0.4433642830379868
chr10	94341900	94342900	0.0649653201082145
chr10	94342000	94343000	-0.0099059961370388
chr10	94343100	94344100	0.8882293030242604
chr10	94343200	94344200	0.6102794321211528
chr10	94343300	94344300	0.4792887834986115
chr10	94343400	94344400	0.4985688100301618
chr10	94343500	94344500	0.3586233326034304
chr10	94343600	94344600	0.21498465947679246
chr10	94343700	94344700	-0.13314143427867564
chr10	94343800	94344800	-0.17213068900908202
chr10	94343900	94344900	0.17087462483811208
chr10	94344000	94345000	0.5339965335674889
chr10	94344100	94345100	0.8479708548803059
chr10	94344200	94345200	1.1642574720680825
chr10	94344300	94345300	1.3142719488500347
chr10	94344400	94345400	1.5860569424440665
chr10	94344500	94345500	0.8480749254817777
chr10	94344600	94345600	0.5208570464124158
chr10	94344700	94345700	0.3722562840431101
chr10	94344800	94345800	0.5111901730647441
chr10	94344900	94345900	0.30568765308154844
chr10	94345000	94346000	0.4596643523008427
chr10	94345100	94346100	0.6233339892062381
chr10	94345200	94346200	0.3016162335915797
chr10	94345300	94346300	-0.05970578086783272
chr10	94345400	94346400	-0.4633657191797597
chr10	94345500	94346500	-0.030626435846949806
chr10	94345600	94346600	0.09457641086470664
chr10	94345700	94346700	0.4135826776006549
chr10	94345800	94346800	0.5874008704902418
chr10	94345900	94346900	-0.12084994716698268
chr10	94346000	94347000	-0.36780748675844666
chr10	94346100	94347100	-0.6673650914603314
chr10	94346200	94347200	-0.1866159457266474
chr10	94346300	94347300	0.17303956619892116
chr10	94346400	94347400	0.482471472597308
chr10	94346500	94347500	0.7394989241358804
chr10	94346600	94347600	0.8046776221683806
chr10	94346700	94347700	0.6615973748410329
chr10	94346800	94347800	0.555700474592593
chr10	94346900	94347900	1.0772782009119526
chr10	94347000	94348000	1.0721426562757428
chr10	94347100	94348100	0.6994607097841733
chr10	94347200	94348200	0.714546708316423
chr10	94347300	94348300	0.4670555758230199
chr10	94347400	94348400	0.17122425411663486
chr10	94347500	94348500	-0.32518269766760544
chr10	94347600	94348600	0.024573173645030862
chr10	94347700	94348700	0.1864934780722988
chr10	94347800	94348800	0.281125036912031
chr10	94347900	94348900	0.6926472984036689
chr10	94348000	94349000	0.8666713301496602
chr10	94348100	94349100	1.5018611438348284
chr10	94348200	94349200	1.5817587789506171
chr10	94348300	94349300	1.7053809579046368
chr10	94348400	94349400	2.4439369497231787
chr10	94348500	94349500	2.528010372302476
chr10	94348600	94349600	2.4058239003826896
chr10	94348700	94349700	2.2967008664479773
chr10	94348800	94349800	1.8641840680134496
chr10	94348900	94349900	1.6523966217573631
chr10	94349000	94350000	1.5084396686245707
chr10	94349100	94350100	1.249007666901048
chr10	94349200	94350200	0.8032154624936012
chr10	94350800	94351800	-1.6583009461772429
chr10	94350900	94351900	-0.9601977022899759
chr10	94351000	94352000	-0.4620725678404041
chr10	94351100	94352100	-0.2461911518635247
chr10	94351200	94352200	-0.2356045456453945
chr10	94351300	94352300	0.19473646762282631
chr10	94351400	94352400	0.9666698603515927
chr10	94351500	94352500	1.20072552283372
chr10	94351600	94352600	1.7109932477853511
chr10	94351700	94352700	2.127691998207001
chr10	94351800	94352800	1.8559902609575358
chr10	94351900	94352900	1.6567922821939751
chr10	94352000	94353000	2.1758415031872373
chr10	94352100	94353100	1.6628965178077406
chr10	94352200	94353200	1.5308004492969012
chr10	94352300	94353300	0.37988407761205606
chr10	94352400	94353400	0.4099310182642668
chr10	94352500	94353500	0.4475373499109132
chr10	94352600	94353600	0.7069252954638671
chr10	94352700	94353700	0.2435123920143757
chr10	94352800	94353800	0.6601089614063856
chr10	94352900	94353900	0.5911209584851381
chr10	94353000	94354000	-0.01555035054068228
chr10	94353100	94354100	0.0867439160646049
chr10	94353200	94354200	-0.3529026803950845
chr10	94353300	94354300	0.16392562568896074
chr10	94353400	94354400	-0.29388762418751035
chr10	94353500	94354500	-0.7370208545652284
chr10	94353600	94354600	-1.7696618256330183
chr10	94353700	94354700	-1.7747176632922717
chr10	94353800	94354800	-2.4221936014773924
chr10	94353900	94354900	-2.4603792040542842
chr10	94354000	94355000	-2.166578711087905
chr10	94354100	94355100	-1.6438979400431633
chr10	94354200	94355200	-1.3372867672012654
chr10	94354300	94355300	-1.2342639734575478
chr10	94354400	94355400	-0.7344203473758412
chr10	94354500	94355500	-0.12572441034471366
chr10	94354600	94355600	0.6457813764750279
chr10	94354700	94355700	0.7595174882467319
chr10	94354800	94355800	1.3008173457501238
chr10	94354900	94355900	0.7503622209630709
chr10	94355000	94356000	0.643392720188433
chr10	94355100	94356100	1.302077692643998
chr10	94355200	94356200	1.4828998623799128
chr10	94355300	94356300	1.75637407686246
chr10	94355400	94356400	1.5387521911929116
chr10	94355500	94356500	1.351084452709518
chr10	94355600	94356600	1.0614433406244688
chr10	94355700	94356700	0.8073864094515372
chr10	94355800	94356800	0.7062777782464841
chr10	94355900	94356900	1.8963849772355883
chr10	94356000	94357000	1.3483993036501785
chr10	94356100	94357100	0.9934044356837768
chr10	94356200	94357200	1.2582415042846455
chr10	94356300	94357300	1.0520693315879543
chr10	94356400	94357400	0.9452670038658414
chr10	94356500	94357500	0.620072597485214
chr10	94356600	94357600	0.5408536047991396
chr10	94356700	94357700	1.0525787760756693
chr10	94356800	94357800	1.498758089438191
chr10	94356900	94357900	1.2803238924537919
chr10	94357000	94358000	1.381609664349723
chr10	94357100	94358100	1.3106946181338497
chr10	94357200	94358200	0.6250994397317324
chr10	94357300	94358300	0.9682239326781522
chr10	94357400	94358400	1.5606203317544134
chr10	94357500	94358500	1.677745547821315
chr10	94357600	94358600	2.1411298330113246
chr10	94357700	94358700	1.8165971251551207
chr10	94357800	94358800	0.7722396405638142
chr10	94357900	94358900	0.2184665708665109
chr10	94358000	94359000	0.7577070295987468
chr10	94358100	94359100	0.6444407881472041
chr10	94358200	94359200	0.9119992989455552
chr10	94358300	94359300	0.5717082522880943
chr10	94358400	94359400	-0.2978096606937189
chr10	94358500	94359500	0.06916201672703216
chr10	94358600	94359600	-0.1036609520777136
chr10	94358700	94359700	-0.002811130475783398
chr10	94358800	94359800	0.8552211786114986
chr10	94358900	94359900	1.126292996705407
chr10	94359000	94360000	0.33823496376530143
chr10	94359100	94360100	0.6167586572259229
chr10	94359200	94360200	0.90590725785581
chr10	94359300	94360300	1.3095000008487223
chr10	94359400	94360400	1.546970696482162
chr10	94359500	94360500	1.4384923999370938
chr10	94359600	94360600	1.1833600971132028
chr10	94359700	94360700	1.021905350819434
chr10	94359800	94360800	0.6164060240611456
chr10	94359900	94360900	0.4614265670520504
chr10	94360000	94361000	0.7439158425671455
chr10	94360100	94361100	0.28699098442855925
chr10	94360200	94361200	0.0955291027086801
chr10	94360300	94361300	-0.5821248805703102
chr10	94360400	94361400	-0.549271576579063
chr10	94360500	94361500	-0.19110692841142649
chr10	94360600	94361600	-0.2986991002342512
chr10	94360700	94361700	-0.4282772364237894
chr10	94360800	94361800	-0.5709276676340118
chr10	94360900	94361900	-0.4690492414765714
chr10	94361000	94362000	0.02734585575596717
chr10	94361100	94362100	0.4506850396151912
chr10	94361200	94362200	0.4214159303980605
chr10	94361300	94362300	1.2381599905005451
chr10	94361400	94362400	1.1980189555281775
chr10	94361500	94362500	0.6927478322941165
chr10	94361600	94362600	0.9693460937558304
chr10	94361700	94362700	1.171344900461387
chr10	94361800	94362800	1.7254304108242895
chr10	94361900	94362900	1.959335503543731
chr10	94362000	94363000	2.1397513981957736
chr10	94362100	94363100	2.319274077900161
chr10	94362200	94363200	2.393654546356212
chr10	94362300	94363300	2.02053873917948
chr10	94362400	94363400	2.2612414113115853
chr10	94362500	94363500	2.9077589407972115
chr10	94362600	94363600	3.1875012592386107
chr10	94362700	94363700	3.2778299519848435
chr10	94362800	94363800	3.118627510472902
chr10	94362900	94363900	3.1659488847996538
chr10	94363000	94364000	3.0645742219705827
chr10	94363100	94364100	2.282489732986083
chr10	94363200	94364200	0.6324414843965903
chr10	94363300	94364300	0.6521286501126794
chr10	94363400	94364400	-0.3507513819646225
chr10	94363500	94364500	-0.9436291669182602
chr10	94363600	94364600	-1.3963831879997437
chr10	94363700	94364700	-1.6107319617271003
chr10	94363800	94364800	-1.6769201072669502
chr10	94363900	94364900	-1.9381302892709928
chr10	94364000	94365000	-2.0172615980465465
chr10	94364100	94365100	-1.9565281419377407
chr10	94364200	94365200	-0.13885966448025225
chr10	94364300	94365300	0.2416654237017896
chr10	94364400	94365400	0.9744318298600156
chr10	94364500	94365500	0.6560805953780714
chr10	94364600	94365600	0.6610306930022117
chr10	94364700	94365700	0.8261474109306796
chr10	94364800	94365800	1.1058481644131042
chr10	94364900	94365900	0.9470805067362666
chr10	94365000	94366000	0.313463278207446
chr10	94365100	94366100	0.4744921403895104
chr10	94365200	94366200	0.009952592192315908
chr10	94365300	94366300	-0.4560622382720039
chr10	94365400	94366400	0.001389624018251001
chr10	94365500	94366500	-0.01675085503450047
chr10	94365600	94366600	0.4888132172028266
chr10	94365700	94366700	0.8124447362209591
chr10	94365800	94366800	0.5889818558098184
chr10	94365900	94366900	0.7861921403194572
chr10	94366000	94367000	0.5194066552173595
chr10	94366100	94367100	0.9800935246517866
chr10	94366200	94367200	1.5111993384654752
chr10	94366300	94367300	2.0860811886396458
chr10	94366400	94367400	1.7050075798119413
chr10	94366500	94367500	2.2548392000000645
chr10	94366600	94367600	1.6642572663235888
chr10	94366700	94367700	1.5743801082622928
chr10	94366800	94367800	1.9832208344412567
chr10	94367200	94368200	2.534859129478259
chr10	94367300	94368300	1.9106198274621848
chr10	94367400	94368400	2.3842712256594245
chr10	94367500	94368500	2.1030924122302164
chr10	94367600	94368600	2.317794586572937
chr10	94367700	94368700	2.1010279378592776
chr10	94367800	94368800	2.061005684031968
chr10	94367900	94368900	1.6439062347741198
chr10	94368000	94369000	1.2529165800098885
chr10	94368100	94369100	1.5817712147233542
chr10	94368200	94369200	1.3432172332148824
chr10	94368300	94369300	1.5446442508191234
chr10	94368400	94369400	0.6404351652573168
chr10	94368500	94369500	1.356821264991282
chr10	94368600	94369600	1.584400096945116
chr10	94368700	94369700	1.5907970031725769
chr10	94368800	94369800	1.3336345841808523
chr10	94368900	94369900	1.7578365323437106
chr10	94369000	94370000	1.8106102835915387
chr10	94369100	94370100	1.02056559934315
chr10	94369200	94370200	1.4120842634755288
chr10	94369300	94370300	1.307546099761962
chr10	94369400	94370400	1.6102028715960677
chr10	94369500	94370500	0.3711798455337712
chr10	94369600	94370600	-0.12129969862314352
chr10	94369700	94370700	-0.01657867248311637
chr10	94369800	94370800	0.4517924769945012
chr10	94369900	94370900	0.8601985082813867
chr10	94370000	94371000	1.2968773890384122
chr10	94370100	94371100	1.9431478435256808
chr10	94370200	94371200	1.1255681935393962
chr10	94370300	94371300	1.5899447166369605
chr10	94370400	94371400	1.5930720195568997
chr10	94370500	94371500	1.666249210152345
chr10	94370600	94371600	2.223272224618424
chr10	94370700	94371700	2.3626193322300333
chr10	94370800	94371800	2.1687106373156406
chr10	94370900	94371900	2.1515885564881536
chr10	94371000	94372000	2.1045783469186223
chr10	94371100	94372100	2.349759279607876
chr10	94371200	94372200	2.7642921717499638
chr10	94371300	94372300	2.1954405673518624
chr10	94371400	94372400	1.8587582993419047
chr10	94371500	94372500	1.8291113922348965
chr10	94371600	94372600	1.4756111217270134
chr10	94371700	94372700	1.7342698152958438
chr10	94371800	94372800	1.2561317906283127
chr10	94371900	94372900	0.8675201981341114
chr10	94372000	94373000	0.3626952592679729
chr10	94372100	94373100	-0.20108624898129884
chr10	94372200	94373200	-0.8013678255955191
chr10	94372300	94373300	-0.28427062970163225
chr10	94372400	94373400	0.06344869321097316
chr10	94372500	94373500	0.5675294527708397
chr10	94372600	94373600	0.6042962907591239
chr10	94372700	94373700	0.43972306833706987
chr10	94372800	94373800	0.7467435226171478
chr10	94372900	94373900	0.7407681370472985
chr10	94373000	94374000	0.9340019040449846
chr10	94373100	94374100	1.227504426203532
chr10	94373200	94374200	1.7858034650317334
chr10	94373300	94374300	0.553346520415999
chr10	94373400	94374400	0.07810692334126876
chr10	94373500	94374500	0.03402474176410202
chr10	94373600	94374600	0.11442841671394682
chr10	94373700	94374700	-0.08355341105462788
chr10	94373800	94374800	-0.2154794283689081
chr10	94373900	94374900	-0.5594596018374216
chr10	94374000	94375000	-0.8555243653812215
chr10	94374100	94375100	-0.9377604634674872
chr10	94374200	94375200	-1.6243413411681669
chr10	94374300	94375300	-1.0462056707570615
chr10	94374400	94375400	-0.5536535479660936
chr10	94374500	94375500	-1.4915688956922641
chr10	94374600	94375600	-1.6015515136691136
chr10	94374700	94375700	-1.4206960132060305
chr10	94374800	94375800	-1.283304825872527
chr10	94374900	94375900	-0.6888667526839268
chr10	94375000	94376000	-0.5210707384774029
chr10	94375100	94376100	-0.7277274720761007
chr10	94375200	94376200	-0.3455844889148855
chr10	94375300	94376300	-0.01369145737407135
chr10	94375400	94376400	-0.2931540248783744
chr10	94375500	94376500	1.2337276886763426
chr10	94375600	94376600	1.295074976323224
chr10	94375700	94376700	1.294827687804752
chr10	94375800	94376800	1.3881519759985734
chr10	94375900	94376900	1.1042972583030186
chr10	94376000	94377000	0.9041088966537055
chr10	94376100	94377100	1.7234108541117559
chr10	94376200	94377200	1.694067495572693
chr10	94376300	94377300	1.594707390711028
chr10	94376400	94377400	1.4336754436958181
chr10	94376500	94377500	0.6751489683044719
chr10	94376600	94377600	0.5298817964493332
chr10	94376700	94377700	0.13386578862606824
chr10	94376800	94377800	-0.34387845649255033
chr10	94376900	94377900	-0.6400351059688748
chr10	94377000	94378000	0.2927427451532896
chr10	94377100	94378100	0.0881821487962224
chr10	94377200	94378200	0.6240118086537634
chr10	94377300	94378300	0.2279527031152847
chr10	94377400	94378400	0.3921658672819753
chr10	94377500	94378500	0.5243732182537926
chr10	94377600	94378600	0.3793176287888486
chr10	94377700	94378700	0.14611012875479806
chr10	94377800	94378800	0.4852469704110115
chr10	94377900	94378900	0.5644170515235865
chr10	94378000	94379000	-0.11486991604683046
chr10	94378100	94379100	-0.9383323740238952
chr10	94378200	94379200	-1.1109935808715814
chr10	94378300	94379300	-1.361760328952975
chr10	94378400	94379400	-1.235664922559311
chr10	94378500	94379500	-1.0545727254949055
chr10	94378600	94379600	-0.8234526786901292
chr10	94378700	94379700	-0.4506545085735038
chr10	94378800	94379800	-0.545127864283042
chr10	94379800	94380800	-1.2877111265437071
chr10	94379900	94380900	-1.5182007525322123
chr10	94380000	94381000	-1.4930913532470125
chr10	94380100	94381100	-1.7030455458333582
chr10	94380200	94381200	-1.6061197910921097
chr10	94380300	94381300	-0.9405670987967422
chr10	94380400	94381400	-1.399443264659758
chr10	94380500	94381500	-1.3652606344187803
chr10	94380600	94381600	-1.1231381353079777
chr10	94380700	94381700	-0.4239080628597997
chr10	94380800	94381800	0.2669159166287229
chr10	94382000	94383000	-0.9933566123853675
chr10	94383500	94384500	-0.396145486985644
chr10	94383600	94384600	-0.24091910736273495
chr10	94383700	94384700	-0.3707661739044033
chr10	94383800	94384800	-0.26512588730216025
chr10	94383900	94384900	0.08943905627575502
chr10	94384000	94385000	0.02915421276512342
chr10	94384100	94385100	0.11346195661406365
chr10	94384200	94385200	0.6406570750887134
chr10	94384300	94385300	0.5403485050480968
chr10	94384400	94385400	0.7054125519754889
chr10	94384500	94385500	0.686679232647117
chr10	94384600	94385600	0.28674782683171435
chr10	94384700	94385700	0.5321013490984151
chr10	94384800	94385800	0.1983287379399008
chr10	94384900	94385900	0.1501808061244332
chr10	94385000	94386000	0.8829397800674819
chr10	94385100	94386100	1.0764261503978994
chr10	94385200	94386200	0.4608622521266657
chr10	94385300	94386300	0.5707601359860548
chr10	94385400	94386400	0.35524096157823154
chr10	94385500	94386500	0.5718111281103834
chr10	94385600	94386600	0.034823654915566014
chr10	94385700	94386700	-0.015680305108971063
chr10	94386000	94387000	-0.3672031170248132
chr10	94386100	94387100	-0.2445416768185909
chr10	94386200	94387200	-0.06812870155285465
chr10	94386300	94387300	-0.7848053046453284
chr10	94386400	94387400	0.01687588503890568
chr10	94386500	94387500	0.33641852214998497
chr10	94386600	94387600	0.5882658956926519
chr10	94386700	94387700	0.5590240538971528
chr10	94386800	94387800	-0.02743763632166481
chr10	94386900	94387900	0.09143850780257384
chr10	94387000	94388000	0.34993992357857157
chr10	94387100	94388100	0.0538570109715178
chr10	94387200	94388200	0.6914994168837373
chr10	94387300	94388300	0.9437381463888902
chr10	94387400	94388400	0.805508363845218
chr10	94387500	94388500	0.4541205004949875
chr10	94387600	94388600	0.7682754938621673
chr10	94387700	94388700	0.5058314797410844
chr10	94387800	94388800	0.474731421721687
chr10	94387900	94388900	0.7336296660659624
chr10	94388000	94389000	0.8508594199168238
chr10	94388100	94389100	0.7009665042195311
chr10	94388200	94389200	0.2856863945223978
chr10	94388300	94389300	0.7991093310836905
chr10	94388400	94389400	0.2676540941280873
chr10	94389300	94390300	-0.728287286875115
chr10	94389400	94390400	-0.31426649554517755
chr10	94389500	94390500	-0.755417749654608
chr10	94389600	94390600	-0.8795571032923878
chr10	94389700	94390700	-0.9626369546888938
chr10	94389800	94390800	-0.71012549453597
chr10	94389900	94390900	-0.6317178721689872
chr10	94390000	94391000	-0.37276001713218143
chr10	94390100	94391100	-0.6840532947188721
chr10	94390200	94391200	-0.6946804187839934
chr10	94390300	94391300	-0.7620229839087154
chr10	94390400	94391400	-0.5840861031984624
chr10	94390500	94391500	-0.30288241256640075
chr10	94390600	94391600	-0.4105789807357703
chr10	94390700	94391700	-0.30389094116729004
chr10	94390800	94391800	-0.7161043740391692
chr10	94390900	94391900	-0.5251756438801268
chr10	94391000	94392000	-0.19193127108030522
chr10	94391100	94392100	-0.6326108997431938
chr10	94391200	94392200	-0.5110441134791339
chr10	94391300	94392300	-0.8644835899273559
chr10	94391400	94392400	-1.2667811862203546
chr10	94391500	94392500	-1.4216446268404281
chr10	94391600	94392600	-1.6660558174350242
chr10	94391700	94392700	-1.503738979369045
chr10	94391800	94392800	-1.7807476976057215
chr10	94391900	94392900	-2.2855856483855828
chr10	94392000	94393000	-2.0396402758744685
chr10	94392100	94393100	-1.711155226960615
chr10	94392200	94393200	-1.9698192819123368
chr10	94392300	94393300	-1.1544974937666643
chr10	94392400	94393400	-0.5848936097809111
chr10	94392500	94393500	0.01803279150222219
chr10	94392600	94393600	0.3137277661429347
chr10	94392700	94393700	0.5151936118662749
chr10	94392800	94393800	0.8463412987347061
chr10	94392900	94393900	0.8697182380150981
chr10	94393000	94394000	0.5730315989550074
chr10	94393100	94394100	0.3774580180428415
chr10	94393200	94394200	0.8331952665923916
chr10	94393300	94394300	0.5511482392710032
chr10	94393400	94394400	-0.017389622142540584
chr10	94393500	94394500	0.12822884386589636
chr10	94393600	94394600	0.4023972218584738
chr10	94393700	94394700	0.07215389345967027
chr10	94393800	94394800	0.35584250123053
chr10	94393900	94394900	0.19555017927731647
chr10	94394000	94395000	-0.14207728554157115
chr10	94394100	94395100	-0.0050756985026079535
chr10	94394200	94395200	-0.05446254519803448
chr10	94394300	94395300	0.012599366758103569
chr10	94394400	94395400	0.4382331193689963
chr10	94394500	94395500	0.3679327300175985
chr10	94394600	94395600	0.8709135797527637
chr10	94394700	94395700	1.0443631114432397
chr10	94394800	94395800	1.0128101212035934
chr10	94394900	94395900	1.4444058452514086
chr10	94395000	94396000	1.6774959058509171
chr10	94395100	94396100	1.9273569730299185
chr10	94395200	94396200	2.0057799930323155
chr10	94395300	94396300	2.178826515512327
chr10	94395400	94396400	1.9047970027847256
chr10	94395500	94396500	1.534462106268438
chr10	94395600	94396600	1.2572702807332157
chr10	94395700	94396700	0.9627548886305516
chr10	94395800	94396800	0.3321360648194369
chr10	94395900	94396900	-0.06932858668665977
chr10	94396000	94397000	-0.18129267962030796
chr10	94396100	94397100	-0.08964908458444057
chr10	94396200	94397200	-0.5597705239407592
chr10	94396300	94397300	-1.144327059420335
chr10	94396400	94397400	-1.234723201259519
chr10	94396500	94397500	-0.8878353459342497
chr10	94396600	94397600	-1.1075862097981386
chr10	94396700	94397700	-0.9214249001005956
chr10	94396800	94397800	0.012397112947561392
chr10	94396900	94397900	-0.3225832153864377
chr10	94397000	94398000	-0.19762382617564442
chr10	94397100	94398100	0.2428282998841757
chr10	94397200	94398200	0.14311369423338893
chr10	94397300	94398300	0.1849900396591209
chr10	94397400	94398400	0.14536009152736945
chr10	94397500	94398500	-0.4639987909849616
chr10	94397600	94398600	-0.5224896626466857
chr10	94397700	94398700	-0.4815860741915684
chr10	94397800	94398800	-0.677098748905646
chr10	94397900	94398900	0.1019166021735972
chr10	94398000	94399000	0.007660963827237885
chr10	94398100	94399100	-0.6423844183399879
chr10	94398200	94399200	-0.030845580508186907
chr10	94398300	94399300	0.3919246812494155
chr10	94398400	94399400	0.5206221324123775
chr10	94398500	94399500	0.9190163949411472
chr10	94398600	94399600	0.9371900224213268
chr10	94398700	94399700	1.272846331914412
chr10	94398800	94399800	1.4778046501235889
chr10	94398900	94399900	1.136713702294398
chr10	94399000	94400000	1.2222111050062938
chr10	94399100	94400100	1.80419725179945
chr10	94399200	94400200	1.493707316625244
chr10	94399300	94400300	1.2291294394116818
chr10	94399400	94400400	1.817009984933904
chr10	94399500	94400500	2.0960227218492684
chr10	94399600	94400600	1.7404914537188498
chr10	94399700	94400700	0.9995756304377912
chr10	94399800	94400800	1.582400969226679
chr10	94399900	94400900	2.0510581377908297
chr10	94400000	94401000	1.9331497677845795
chr10	94400100	94401100	1.496483111905061
chr10	94400200	94401200	1.4321876677434184
chr10	94400300	94401300	1.4142142710767744
chr10	94400400	94401400	0.9763713889722409
chr10	94400500	94401500	0.5501066519993703
chr10	94400600	94401600	0.4530531891160565
chr10	94400700	94401700	0.3628340857553398
chr10	94400800	94401800	0.4699271461812449
chr10	94400900	94401900	0.06972057755420519
chr10	94401000	94402000	0.16723067347858475
chr10	94401100	94402100	-0.08746929777946906
chr10	94401200	94402200	-0.3129951485991306
chr10	94401300	94402300	-0.18529158716045907
chr10	94401400	94402400	-0.14031107985401992
chr10	94401500	94402500	-0.25849666308596597
chr10	94401600	94402600	-0.8849602116804358
chr10	94401700	94402700	-0.1850348037267426
chr10	94401800	94402800	-1.1111735974285262
chr10	94401900	94402900	0.17939098327093628
chr10	94402000	94403000	-0.24552764889190035
chr10	94402100	94403100	0.5917521349925486
chr10	94402200	94403200	1.4687484201601593
chr10	94402300	94403300	2.605227231059626
chr10	94402400	94403400	2.760093198047979
chr10	94402500	94403500	3.0124018198366267
chr10	94402600	94403600	3.7240692825979895
chr10	94402700	94403700	3.2053010583900274
chr10	94402800	94403800	3.1065194083045444
chr10	94402900	94403900	1.9781722283722643
chr10	94403000	94404000	1.6052941824306697
chr10	94403500	94404500	-1.8202938915309297
chr10	94403600	94404600	-2.076677819345452
chr10	94403700	94404700	-2.073857863930201
chr10	94404700	94405700	0.1293015013914061
chr10	94404800	94405800	0.10888792924785506
chr10	94405100	94406100	0.9162592088035844
chr10	94405200	94406200	1.1421483298898285
chr10	94405300	94406300	0.2622910038907241
chr10	94405400	94406400	0.015519535959713563
chr10	94405500	94406500	-0.21743399428434668
chr10	94405600	94406600	-0.3035314304752809
chr10	94405700	94406700	-0.07420446045386511
chr10	94405800	94406800	-0.6220332320626999
chr10	94405900	94406900	-1.4995922326229596
chr10	94406000	94407000	-1.7243197005682225
chr10	94406100	94407100	-2.0545271572227333
chr10	94406200	94407200	-2.6782359749382536
chr10	94406300	94407300	-1.8332980255397344
chr10	94406400	94407400	-1.414960169565981
chr10	94406500	94407500	-1.1304955536958543
chr10	94406600	94407600	-0.7269267983172218
chr10	94406700	94407700	-0.6985991726788682
chr10	94406800	94407800	0.17288295525085595
chr10	94406900	94407900	0.3656649497954586
chr10	94407000	94408000	0.6434610348819775
chr10	94407100	94408100	0.6363427197746062
chr10	94407200	94408200	1.1345247567718
chr10	94407300	94408300	1.1129260846219668
chr10	94407400	94408400	0.9556171006667584
chr10	94407500	94408500	0.8282664488934189
chr10	94407600	94408600	0.6275679215755549
chr10	94407700	94408700	0.2336776359915779
chr10	94407800	94408800	-0.6549210119518099
chr10	94407900	94408900	-0.1578559772774727
chr10	94408000	94409000	-0.3433052961032036
chr10	94408100	94409100	-0.2089208656284393
chr10	94408200	94409200	-0.2662930174629853
chr10	94408300	94409300	-0.2681492119744163
chr10	94408400	94409400	0.18507033891324104
chr10	94408500	94409500	0.3415645458257987
chr10	94408600	94409600	0.07852670604499172
chr10	94408700	94409700	0.13321394016371094
chr10	94408800	94409800	0.4839083946204069
chr10	94408900	94409900	0.6218985160549103
chr10	94409000	94410000	0.9561063509011141
chr10	94409100	94410100	-0.003658501004317856
chr10	94409200	94410200	-0.05836808179462779
chr10	94409300	94410300	-0.2493847364965296
chr10	94409400	94410400	-0.4953283142918002
chr10	94409500	94410500	-0.6595895875722102
chr10	94409600	94410600	-0.4778418400862197
chr10	94409700	94410700	-0.7624619685371784
chr10	94409800	94410800	-0.594261465758011
chr10	94409900	94410900	-0.6105312132312479
chr10	94410000	94411000	-0.6842874250777236
chr10	94410100	94411100	0.30384136994665584
chr10	94410200	94411200	0.5347439781964068
chr10	94410300	94411300	0.6936011960100011
chr10	94410400	94411400	0.5517296957355652
chr10	94410500	94411500	1.2234063756664164
chr10	94410600	94411600	1.640522340330593
chr10	94410700	94411700	2.169050989317173
chr10	94410800	94411800	2.015854429851898
chr10	94410900	94411900	1.0987108526887412
chr10	94411000	94412000	1.267260677656204
chr10	94411100	94412100	0.7466829278871838
chr10	94411200	94412200	1.2161701962942086
chr10	94411300	94412300	0.5122607292504769
chr10	94411400	94412400	0.8019391835446175
chr10	94411500	94412500	0.6940497384506099
chr10	94411600	94412600	0.5979874482540954
chr10	94411700	94412700	0.5455912453428435
chr10	94411800	94412800	0.9378646565605688
chr10	94411900	94412900	1.1278914331667382
chr10	94412000	94413000	0.5399146817477706
chr10	94412100	94413100	0.9318243812111882
chr10	94412200	94413200	0.4918329777877104
chr10	94412300	94413300	0.4103474349212891
chr10	94412400	94413400	0.03352887292541705
chr10	94412500	94413500	-0.4000335074188743
chr10	94412600	94413600	-0.841724563241646
chr10	94412700	94413700	-0.8978878862359221
chr10	94412800	94413800	-0.5719823063163875
chr10	94412900	94413900	0.08753258204117081
chr10	94413000	94414000	0.4258824008571747
chr10	94413100	94414100	0.2497223426237149
chr10	94413200	94414200	-0.14762493099032215
chr10	94413300	94414300	1.0300537850873566
chr10	94413400	94414400	1.1379287080215579
chr10	94413500	94414500	1.3398115247484697
chr10	94413600	94414600	1.442233290681076
chr10	94414600	94415600	2.0520754253463003
chr10	94414700	94415700	1.8570586971985577
chr10	94414800	94415800	1.810505813294883
chr10	94414900	94415900	2.267272534268089
chr10	94415000	94416000	2.517515696511426
chr10	94415100	94416100	2.0910086382807704
chr10	94415200	94416200	1.6973069369055749
chr10	94415300	94416300	2.1795021457320454
chr10	94415400	94416400	1.840730285160272
chr10	94415500	94416500	2.0131327210469765
chr10	94415600	94416600	1.6872738777986525
chr10	94415700	94416700	1.5198872190069297
chr10	94415800	94416800	0.9295929877396244
chr10	94415900	94416900	-0.1923007064961094
chr10	94416000	94417000	-0.7571258029045412
chr10	94416100	94417100	-0.8064177812432831
chr10	94416200	94417200	0.016859883108686826
chr10	94416300	94417300	0.1756981524246324
chr10	94416400	94417400	0.43451260143179865
chr10	94416500	94417500	0.7796970345674232
chr10	94416600	94417600	0.9738085785066596
chr10	94416700	94417700	1.1120502831795849
chr10	94416800	94417800	2.2694294163182303
chr10	94416900	94417900	2.8936751930366724
chr10	94417300	94418300	2.007962467991657
chr10	94417400	94418400	2.3760668586464413
chr10	94417500	94418500	2.329707789741741
chr10	94417600	94418600	1.7125315260183562
chr10	94417800	94418800	1.2277390924331788
chr10	94417900	94418900	1.1439655342940862
chr10	94418000	94419000	1.7655487446695193
chr10	94418100	94419100	1.5006715824883257
chr10	94418200	94419200	1.5788029302388842
chr10	94418300	94419300	1.7278663051325052
chr10	94418400	94419400	1.484003691153858
chr10	94418500	94419500	1.7046944826568782
chr10	94418600	94419600	1.9616616237139453
chr10	94418700	94419700	1.2247010157722928
chr10	94418800	94419800	0.9426834857752826
chr10	94418900	94419900	0.9177583128719824
chr10	94419000	94420000	0.5556312119753698
chr10	94419100	94420100	0.7534408010056902
chr10	94419200	94420200	0.617186953892997
chr10	94419300	94420300	0.3549335168041374
chr10	94419400	94420400	-0.07601532178089727
chr10	94419500	94420500	-0.6991011100751342
chr10	94419600	94420600	-0.6633205263534133
chr10	94419700	94420700	-0.32268250793378905
chr10	94419800	94420800	0.21940855238651227
chr10	94419900	94420900	0.16339023334046815
chr10	94420000	94421000	0.7895550235528344
chr10	94420100	94421100	0.2116362745483012
chr10	94420200	94421200	0.2348699209136796
chr10	94420300	94421300	0.2606801162295712
chr10	94420400	94421400	0.3119021093492031
chr10	94420500	94421500	0.7588150466978536
chr10	94420600	94421600	1.0016596576445322
chr10	94420700	94421700	1.4406065177394312
chr10	94420800	94421800	1.3282794707363417
chr10	94420900	94421900	1.0286255411339802
chr10	94421000	94422000	0.776529106034687
chr10	94421100	94422100	1.5189842576888437
chr10	94421200	94422200	1.6650662631739972
chr10	94422200	94423200	1.6326240197005888
chr10	94422300	94423300	1.1331128761198073
chr10	94423400	94424400	0.05043056497024532
chr10	94423500	94424500	0.0931075403784498
chr10	94423600	94424600	0.04489223265233479
chr10	94423700	94424700	-0.8208765118072149
chr10	94423800	94424800	-0.06716701179611574
chr10	94423900	94424900	-0.2359841455653689
chr10	94424000	94425000	-0.22851819823763297
chr10	94424100	94425100	0.7359326591795621
chr10	94424200	94425200	0.4087160122272403
chr10	94424300	94425300	0.07241962939356936
chr10	94424400	94425400	0.054626618294273885
chr10	94424500	94425500	-0.6116508893242849
chr10	94424600	94425600	-0.5460393505818792
chr10	94424700	94425700	-0.29936444206670343
chr10	94424800	94425800	-0.758767460977525
chr10	94424900	94425900	-0.5211725866459387
chr10	94425000	94426000	-0.8453081344416744
chr10	94425100	94426100	-1.2211702742999029
chr10	94425200	94426200	-0.9084410067267332
chr10	94425300	94426300	-0.5091945201584611
chr10	94425400	94426400	-1.2232774148706318
chr10	94425500	94426500	-1.5303909418194979
chr10	94425600	94426600	-1.5350558685932654
chr10	94425700	94426700	-1.211756817785102
chr10	94425800	94426800	-1.0978759646887573
chr10	94425900	94426900	-1.7260378426056855
chr10	94426000	94427000	-1.0476544425416396
chr10	94426100	94427100	-1.1826757022235177
chr10	94426200	94427200	-0.5784363272972193
chr10	94426300	94427300	-0.7064809762229959
chr10	94426400	94427400	0.15982931939442938
chr10	94426500	94427500	1.04233477977012
chr10	94426600	94427600	0.7672008546608349
chr10	94426700	94427700	0.7112484205955515
chr10	94426800	94427800	0.5594391849148934
chr10	94428400	94429400	2.3844229151573177
chr10	94428500	94429500	2.0701497071707498
chr10	94428600	94429600	1.8102960328635616
chr10	94428700	94429700	1.8134935664405385
chr10	94428800	94429800	1.8603133277456048
chr10	94428900	94429900	1.7325119492208487
chr10	94429000	94430000	1.2456024359046152
chr10	94429100	94430100	0.34320340800953003
chr10	94429200	94430200	0.6496055396912485
chr10	94429300	94430300	0.19375252907338888
chr10	94429400	94430400	-0.14658293343088113
chr10	94429500	94430500	0.4816245185260231
chr10	94429600	94430600	0.7946574751058374
chr10	94429700	94430700	0.03562424226084721
chr10	94429800	94430800	0.22141762228218886
chr10	94429900	94430900	-0.18490775011655794
chr10	94430000	94431000	0.1215602201051111
chr10	94430100	94431100	0.1161288738756668
chr10	94430200	94431200	-0.062162165585405785
chr10	94430300	94431300	-0.22538986710705816
chr10	94430400	94431400	0.25386430019847844
chr10	94431400	94432400	2.937679177499348
chr10	94431500	94432500	2.1891894552786884
chr10	94431600	94432600	2.0394722927098075
chr10	94431700	94432700	1.5221564796625051
chr10	94431800	94432800	1.3530066559150984
chr10	94431900	94432900	1.0404556038876405
chr10	94432000	94433000	1.0349427050285953
chr10	94432100	94433100	0.8975010078307293
chr10	94432200	94433200	0.7213701489089654
chr10	94432300	94433300	0.8764277358710504
chr10	94432400	94433400	1.3275660176746993
chr10	94432500	94433500	1.2156655291322984
chr10	94432600	94433600	1.1868619899058206
chr10	94432700	94433700	1.2572799460379622
chr10	94432800	94433800	0.9285038585951786
chr10	94432900	94433900	0.9853952333064172
chr10	94433000	94434000	0.3069205120339887
chr10	94433100	94434100	0.31947009972328216
chr10	94433200	94434200	0.2542702031089604
chr10	94433300	94434300	-0.03623728699130139
chr10	94434400	94435400	0.7854774680809524
chr10	94434500	94435500	0.0199823744117093
chr10	94434600	94435600	0.12537880647028418
chr10	94434700	94435700	-0.17569604781298415
chr10	94434800	94435800	-0.4019980546116932
chr10	94434900	94435900	-0.4823833582781654
chr10	94435000	94436000	-1.4028004969735444
chr10	94435100	94436100	-1.5959763255622907
chr10	94435200	94436200	-0.9897420435573984
chr10	94435300	94436300	-0.2888054705375581
chr10	94435400	94436400	-0.2881183756148216
chr10	94435500	94436500	0.4890069288160242
chr10	94435600	94436600	0.6643231786854172
chr10	94435700	94436700	0.6752352053992213
chr10	94435800	94436800	0.5541463990850799
chr10	94435900	94436900	1.4155143803269643
chr10	94436900	94437900	1.3835636929327428
chr10	94438100	94439100	1.6772373963173366
chr10	94438200	94439200	1.883870548854924
chr10	94438300	94439300	1.3970830727062922
chr10	94438400	94439400	1.801220970463143
chr10	94438500	94439500	1.7759568128566865
chr10	94438600	94439600	1.6099997559930992
chr10	94438700	94439700	1.1685752347734222
chr10	94438800	94439800	1.2246095873889329
chr10	94438900	94439900	1.1733711134439442
chr10	94439000	94440000	0.7336165171093901
chr10	94439100	94440100	0.4345461775343445
chr10	94439200	94440200	0.3518788910379474
chr10	94439300	94440300	0.8980945196578171
chr10	94439400	94440400	0.6405551815864557
chr10	94439500	94440500	0.20195769788185727
chr10	94439600	94440600	0.0974036735232582
chr10	94439700	94440700	0.2679033586053215
chr10	94439800	94440800	0.426075717386838
chr10	94439900	94440900	0.5352271230585195
chr10	94440000	94441000	0.6219815209972696
chr10	94440100	94441100	0.9689251218601588
chr10	94440200	94441200	1.3204923588513189
chr10	94440300	94441300	1.2557486595081964
chr10	94440400	94441400	0.8059458499246706
chr10	94440500	94441500	0.9091622396185118
chr10	94440600	94441600	1.2648668354217814
chr10	94440700	94441700	1.821014640743352
chr10	94440800	94441800	1.3786801412131622
chr10	94440900	94441900	2.086411733217945
chr10	94441000	94442000	2.2324346880620043
chr10	94441100	94442100	1.5961016910754828
chr10	94441200	94442200	0.7429538010123471
chr10	94441300	94442300	0.9414151841504558
chr10	94441400	94442400	1.7367910537801292
chr10	94441900	94442900	0.5313196891831288
chr10	94442000	94443000	-0.15314265617223474
chr10	94442100	94443100	0.3778868977258162
chr10	94442200	94443200	0.9937047630626352
chr10	94442300	94443300	1.130939479564088
chr10	94442400	94443400	0.3771031938326589
chr10	94442500	94443500	0.568906911140828
chr10	94442600	94443600	0.3926739595558657
chr10	94442700	94443700	0.1044770700303534
chr10	94442800	94443800	0.4210540873629151
chr10	94442900	94443900	0.05212828981557055
chr10	94443000	94444000	0.48294074604489184
chr10	94443100	94444100	0.4890913981836997
chr10	94445000	94446000	1.1086871423564453
chr10	94445100	94446100	0.6357361678971021
chr10	94445200	94446200	1.1189707082234517
chr10	94445300	94446300	1.5674824283284343
chr10	94445400	94446400	1.5870450578592687
chr10	94445500	94446500	2.247301098659133
chr10	94445600	94446600	2.376801656552205
chr10	94445700	94446700	2.4826697208996698
chr10	94445800	94446800	2.172553767483932
chr10	94445900	94446900	2.5471928089519267
chr10	94446000	94447000	2.140162453064455
chr10	94448100	94449100	-1.4800138397822118
chr10	94448200	94449200	-0.4181223868039132
chr10	94448300	94449300	-0.4524908103005849
chr10	94448400	94449400	-0.4005628944042539
chr10	94448500	94449500	-1.0154990039322138
chr10	94448600	94449600	-1.0310128024056884
chr10	94448700	94449700	-0.7782606348465887
chr10	94448800	94449800	-1.2897039816943878
chr10	94448900	94449900	-0.4508389236570781
chr10	94449000	94450000	0.17372841008858197
chr10	94449100	94450100	0.7827334879305881
chr10	94449200	94450200	0.19099008798786488
chr10	94449300	94450300	0.2663058260017819
chr10	94449400	94450400	0.05987546117883056
chr10	94449500	94450500	0.24297253912136704
chr10	94449600	94450600	-0.15493386542496315
chr10	94449700	94450700	-0.08131213886864941
chr10	94449800	94450800	0.3252683058715745
chr10	94449900	94450900	0.23644995175062675
chr10	94450000	94451000	-0.3067566503181838
chr10	94450100	94451100	-0.5836862150316093
chr10	94450200	94451200	-0.7361452668662896
chr10	94450300	94451300	-0.3746634679249539
chr10	94450400	94451400	-0.4068026304372701
chr10	94450500	94451500	0.5696668912387628
chr10	94450600	94451600	1.106950748212562
chr10	94450700	94451700	0.9266328921756006
chr10	94450800	94451800	0.5222023798252647
chr10	94450900	94451900	-0.061077217133111525
chr10	94451000	94452000	-0.17025062836204666
chr10	94451100	94452100	0.2206712841039145
chr10	94451200	94452200	0.12074301498005699
chr10	94451300	94452300	-0.19733796875462284
chr10	94451400	94452400	0.5227198300378327
chr10	94451500	94452500	0.004193418457378442
chr10	94451600	94452600	-0.5003201911942224
chr10	94451700	94452700	-1.2045165554682573
chr10	94451800	94452800	-0.6845348845194403
chr10	94451900	94452900	-0.2984729381679991
chr10	94452000	94453000	0.18841982604495117
chr10	94452100	94453100	-0.2560129502465825
chr10	94452200	94453200	-0.03322486005513669
chr10	94452300	94453300	0.04993731679166424
chr10	94452400	94453400	0.2268826346557118
chr10	94452500	94453500	0.5610817379468489
chr10	94452600	94453600	1.045993248787664
chr10	94452700	94453700	1.6199753475495509
chr10	94452800	94453800	1.0588367530923328
chr10	94452900	94453900	0.7520164290588168
chr10	94453000	94454000	0.8318234455815272
chr10	94453100	94454100	1.4837240861675034
chr10	94453200	94454200	1.7294987357366458
chr10	94453300	94454300	1.9149484890656503
chr10	94453400	94454400	1.4068161482521941
chr10	94453500	94454500	1.3581157896909546
chr10	94453600	94454600	1.7732589860290011
chr10	94453700	94454700	1.981381034146744
chr10	94453800	94454800	2.1240747598917054
chr10	94453900	94454900	1.973385697487985
chr10	94454000	94455000	1.4160522265174946
chr10	94454100	94455100	1.212374494986473
chr10	94454200	94455200	1.3608833102041993
chr10	94454300	94455300	1.368474644295936
chr10	94454400	94455400	1.4673337732310208
chr10	94454500	94455500	1.1951570474573021
chr10	94454600	94455600	0.9219614912471892
chr10	94454700	94455700	1.1680836185172363
chr10	94454800	94455800	1.954427462316272
chr10	94454900	94455900	2.7166675668079354
chr10	94455000	94456000	3.002040730138317
chr10	94455100	94456100	2.1139394994945806
chr10	94455200	94456200	1.88294212960648
chr10	94455300	94456300	1.7764179574132302
chr10	94455400	94456400	2.141603195450103
chr10	94455500	94456500	2.4529163038936983
chr10	94455600	94456600	1.6496966279233658
chr10	94455700	94456700	1.1265362048380485
chr10	94455800	94456800	0.2318326646963917
chr10	94455900	94456900	-0.1892142446498316
chr10	94456000	94457000	-0.07648175868761804
chr10	94456100	94457100	0.5052677566377721
chr10	94456200	94457200	0.4247218761810701
chr10	94456300	94457300	-0.4266674347102933
chr10	94456400	94457400	-1.3680776176622742
chr10	94456500	94457500	-1.287102406192722
chr10	94456600	94457600	-1.0396736464416794
chr10	94456700	94457700	-0.906688367087092
chr10	94456800	94457800	-1.1618286403590294
chr10	94456900	94457900	-2.1350921963920344
chr10	94457000	94458000	-2.7510979635585473
chr10	94457100	94458100	-2.451981448121598
chr10	94457200	94458200	-2.4522162569255768
chr10	94457300	94458300	-1.673314403630491
chr10	94457400	94458400	-1.3659670380191722
chr10	94457500	94458500	-1.9726927092224205
chr10	94457600	94458600	-1.6064546328814482
chr10	94457700	94458700	-1.289877510028354
chr10	94457800	94458800	-1.2742929935062357
chr10	94457900	94458900	-0.6751748700605251
chr10	94458000	94459000	-0.5267622582371074
chr10	94458100	94459100	-1.0377400055743995
chr10	94458200	94459200	-0.9808871219500064
chr10	94458300	94459300	-1.4209472298628576
chr10	94458400	94459400	-1.5894426051641832
chr10	94458500	94459500	-0.5386588064909092
chr10	94458600	94459600	-0.3291057590476622
chr10	94458700	94459700	-0.4986821057212543
chr10	94458800	94459800	0.4874391354151374
chr10	94458900	94459900	1.4056346563947344
chr10	94459000	94460000	2.1587802441325183
chr10	94459100	94460100	2.6113492604090687
chr10	94459200	94460200	2.5206352061182784
chr10	94459300	94460300	2.800491270167104
chr10	94459400	94460400	3.1458954079519525
chr10	94459500	94460500	2.4496956490723294
chr10	94459600	94460600	1.7085892876814956
chr10	94459700	94460700	1.629548293869795
chr10	94460400	94461400	-0.12661020627014932
chr10	94460500	94461500	-0.16898607318557762
chr10	94460600	94461600	0.14932524917578502
chr10	94460700	94461700	0.6690581439841092
chr10	94460800	94461800	1.6489456778176133
chr10	94460900	94461900	1.3047181106820085
chr10	94461000	94462000	1.742237815040207
chr10	94461100	94462100	1.5099661957046695
chr10	94461200	94462200	1.9456163337526324
chr10	94461300	94462300	1.9189531026607038
chr10	94461400	94462400	1.703832963013281
chr10	94461500	94462500	1.779313391213068
chr10	94461600	94462600	1.7356874030324103
chr10	94461700	94462700	1.5183634238908352
chr10	94461800	94462800	1.1803947772248709
chr10	94461900	94462900	0.8334488948406729
chr10	94462000	94463000	0.4441518007289121
chr10	94462100	94463100	0.48355201699724704
chr10	94462200	94463200	0.3766462760055982
chr10	94462300	94463300	-0.3522848850711851
chr10	94462400	94463400	-0.13287861945231386
chr10	94462500	94463500	-1.1784818700145867
chr10	94462600	94463600	-1.6784761581110812
chr10	94462700	94463700	-2.2719774269328243
chr10	94462800	94463800	-2.4680667712329463
chr10	94462900	94463900	-1.8119355191266624
chr10	94463000	94464000	-1.4219391675555355
chr10	94463100	94464100	-1.4377630921692983
chr10	94463200	94464200	-2.0646350447876243
chr10	94463300	94464300	-1.8615006209410003
chr10	94463400	94464400	-1.9831070318157724
chr10	94463500	94464500	-1.52893893800386
chr10	94463600	94464600	-1.034806490243851
chr10	94463700	94464700	-0.8545140720894481
chr10	94463800	94464800	-1.4184677888721668
chr10	94463900	94464900	-1.5222202822596191
chr10	94464000	94465000	-1.847680453598503
chr10	94464100	94465100	-2.417897495596101
chr10	94464200	94465200	-2.23616486039514
chr10	94464300	94465300	-1.5318029213157671
chr10	94464400	94465400	-0.9796610558340714
chr10	94464500	94465500	-0.5334862502941112
chr10	94464600	94465600	-0.2319531537954721
chr10	94464700	94465700	0.454793970751514
chr10	94464800	94465800	1.355795494563459
chr10	94464900	94465900	0.5010025950782095
chr10	94465000	94466000	0.6428537658843941
chr10	94465100	94466100	1.3404916911565692
chr10	94465200	94466200	1.5971995885555574
chr10	94465300	94466300	1.4517352229706255
chr10	94465400	94466400	1.212515414936577
chr10	94465500	94466500	1.0417421669898794
chr10	94465600	94466600	0.941616876367369
chr10	94465700	94466700	0.4028080326316622
chr10	94465800	94466800	-0.1300793131703876
chr10	94465900	94466900	0.3188041209535916
chr10	94466000	94467000	0.5454361026470256
chr10	94466100	94467100	1.0319344415797052
chr10	94466200	94467200	1.5641978355885175
chr10	94466300	94467300	1.9934614356931573
chr10	94466400	94467400	1.8472372111631
chr10	94466500	94467500	2.1521313608671218
chr10	94466600	94467600	2.2654753198892585
chr10	94466700	94467700	2.2991708269981936
chr10	94466800	94467800	2.279692920773204
chr10	94466900	94467900	3.0177761934034515
chr10	94467000	94468000	2.927975488572998
chr10	94467100	94468100	2.2898405910302144
chr10	94467200	94468200	2.0078240483789416
chr10	94467300	94468300	1.91695251127132
chr10	94467400	94468400	1.7831955234035473
chr10	94467500	94468500	1.2937139289439994
chr10	94467600	94468600	0.8113540712093681
chr10	94467700	94468700	1.4430404224648568
chr10	94467800	94468800	1.3218810236985803
chr10	94467900	94468900	0.4590142779352254
chr10	94468000	94469000	0.26162656152200875
chr10	94468100	94469100	-0.4181414045064623
chr10	94468200	94469200	-0.11210468398751623
chr10	94468300	94469300	-0.3787285095874796
chr10	94468400	94469400	-0.4605899502601378
chr10	94469500	94470500	-0.5207378421711277
chr10	94469600	94470600	-0.3200079171283933
chr10	94469700	94470700	-0.05455008305175791
chr10	94471300	94472300	0.3581189528515139
chr10	94471400	94472400	-0.1612923780935112
chr10	94471500	94472500	0.2544126931597493
chr10	94471600	94472600	-0.0248641423352386
chr10	94471700	94472700	0.030378974987489725
chr10	94471800	94472800	-0.4434830738258987
chr10	94471900	94472900	-0.27688993215836866
chr10	94472000	94473000	0.041016978489837076
chr10	94472100	94473100	0.4860010739928378
chr10	94472200	94473200	0.5104898679883031
chr10	94472300	94473300	0.6335528847868988
chr10	94472900	94473900	0.5016358342469752
chr10	94473000	94474000	0.014656713675644957
chr10	94473200	94474200	0.21327420374631664
chr10	94473300	94474300	-0.5259978380950702
chr10	94473400	94474400	-0.5273403630222715
chr10	94473500	94474500	-0.04778034173038087
chr10	94473600	94474600	0.4949824124049248
chr10	94473700	94474700	0.6322081337429833
chr10	94473800	94474800	1.4726644643871702
chr10	94473900	94474900	1.6392290223895924
chr10	94474000	94475000	1.709961597911067
chr10	94474100	94475100	2.1777607836064976
chr10	94474200	94475200	2.067929407387312
chr10	94474300	94475300	2.5665657825381425
chr10	94474400	94475400	2.5377782668334348
chr10	94474500	94475500	2.2751157167542786
chr10	94474600	94475600	2.0129664541489114
chr10	94474700	94475700	1.5883450038018887
chr10	94474800	94475800	1.3272270384007436
chr10	94474900	94475900	1.5419633791701453
chr10	94475000	94476000	1.5631189661931613
chr10	94475100	94476100	1.5152989157560357
chr10	94475200	94476200	0.35081756609961995
chr10	94475300	94476300	0.014821316420657284
chr10	94475400	94476400	-0.5671391388761603
chr10	94475500	94476500	-0.4670484130847779
chr10	94475600	94476600	-0.08554763399703044
chr10	94475700	94476700	0.5346019265151425
chr10	94475800	94476800	0.3856536110357869
chr10	94475900	94476900	0.14978545045241676
chr10	94476000	94477000	-0.014452128531118682
chr10	94476100	94477100	-0.2353032225382953
chr10	94476200	94477200	0.7210339152013979
chr10	94476300	94477300	0.7484765923663509
chr10	94476400	94477400	1.3428879723893898
chr10	94476500	94477500	1.2347977515145174
chr10	94476600	94477600	0.6459406294071357
chr10	94476700	94477700	-0.06429374454291609
chr10	94476800	94477800	0.1053761444316917
chr10	94476900	94477900	0.5248883150079356
chr10	94477000	94478000	0.24499510428658386
chr10	94477100	94478100	0.12960629108366806
chr10	94477200	94478200	0.09554191039262218
chr10	94477300	94478300	-0.08889084298948108
chr10	94477400	94478400	-0.12602481970890209
chr10	94477500	94478500	-0.6374133748924588
chr10	94477600	94478600	0.2286062635977457
chr10	94477700	94478700	0.23048154431831336
chr10	94477800	94478800	0.0407853650653181
chr10	94477900	94478900	-0.2280442830265294
chr10	94478000	94479000	-0.16442457757105733
chr10	94478100	94479100	0.07372567162927819
chr10	94478200	94479200	0.5253157447019757
chr10	94478300	94479300	0.9217582001318376
chr10	94478400	94479400	0.4238746047282744
chr10	94478500	94479500	0.9871331933683958
chr10	94478600	94479600	0.20443020918670826
chr10	94478700	94479700	1.1599496530166309
chr10	94478800	94479800	0.9881361638439872
chr10	94478900	94479900	0.4404519411493544
chr10	94479000	94480000	1.1443079766161997
chr10	94479100	94480100	1.1185679005543507
chr10	94479200	94480200	0.6423116306255556
chr10	94479300	94480300	0.5905138324998657
chr10	94479400	94480400	0.9168339691953896
chr10	94479500	94480500	0.8190213293000653
chr10	94479600	94480600	0.9992991386769668
chr10	94481100	94482100	1.0716263875931475
chr10	94481200	94482200	1.159390756983723
chr10	94481300	94482300	0.5052211144761912
chr10	94481400	94482400	0.4909642967202499
chr10	94481500	94482500	0.29021750442241345
chr10	94481700	94482700	-0.21699231545696526
chr10	94481800	94482800	0.08770061779568901
chr10	94481900	94482900	-0.10975895143616883
chr10	94482000	94483000	-0.059025015569446664
chr10	94483100	94484100	-0.3409466418862453
chr10	94483200	94484200	-0.12433643213835585
chr10	94484300	94485300	0.019137485228250286
chr10	94484400	94485400	0.4812340304750882
chr10	94484500	94485500	0.4196589772339993
chr10	94486200	94487200	0.3833380779585884
chr10	94488500	94489500	0.1866519279211237
chr10	94488600	94489600	0.4574677061943504
chr10	94488700	94489700	0.21686108592623984
chr10	94488800	94489800	0.0827437607020014
chr10	94488900	94489900	-0.1412451946619709
chr10	94489000	94490000	0.17450761611687907
chr10	94489100	94490100	-0.3714459510643729
chr10	94489200	94490200	-0.09096268274735199
chr10	94489300	94490300	0.5682655062707154
chr10	94489400	94490400	0.4012623360804655
chr10	94489500	94490500	0.8395332083325461
chr10	94489600	94490600	0.6974245691620246
chr10	94489700	94490700	1.1666821001685812
chr10	94489800	94490800	1.6774043452670018
chr10	94489900	94490900	1.802089354163507
chr10	94490000	94491000	1.3164678157717653
chr10	94490100	94491100	1.1812549764429057
chr10	94490200	94491200	1.1179970510671886
chr10	94490300	94491300	0.6248710288446186
chr10	94490400	94491400	0.7866044326072501
chr10	94490500	94491500	0.6761188551860727
chr10	94490600	94491600	0.5816328647474116
chr10	94490700	94491700	0.23458265204114176
chr10	94490800	94491800	0.2787009160258976
chr10	94490900	94491900	0.3576792097254702
chr10	94491000	94492000	0.8239906383227107
chr10	94491100	94492100	1.0960256917759827
chr10	94491200	94492200	0.5338903077098445
chr10	94491300	94492300	-0.2352592851530481
chr10	94491400	94492400	-0.020111039586828527
chr10	94491500	94492500	-0.34728486467684433
chr10	94491600	94492600	-0.009268576686933127
chr10	94491700	94492700	0.5735902603775785
chr10	94491800	94492800	0.14177053957088845
chr10	94491900	94492900	0.27782541375402137
chr10	94492000	94493000	-0.07449049083297977
chr10	94492100	94493100	-0.0401324742719333
chr10	94492200	94493200	0.7903603699621663
chr10	94492300	94493300	1.311029772215108
chr10	94492400	94493400	0.7385553890685989
chr10	94492500	94493500	1.3448963271656469
chr10	94492600	94493600	1.7571079800143306
chr10	94492700	94493700	1.741266363778608
chr10	94492800	94493800	2.1148679842157545
chr10	94492900	94493900	2.0266737493483324
chr10	94493000	94494000	1.968778447888273
chr10	94493100	94494100	1.7738137369783682
chr10	94493200	94494200	1.0079200298454944
chr10	94493300	94494300	1.4262972904459044
chr10	94493400	94494400	1.7723832388466625
chr10	94493500	94494500	1.3954936977877486
chr10	94493600	94494600	0.5293674886412465
chr10	94493700	94494700	0.2224127392933128
chr10	94493800	94494800	0.03496708595946685
chr10	94493900	94494900	0.3417371570016309
chr10	94494000	94495000	0.45965427418867494
chr10	94494100	94495100	0.7301781209400677
chr10	94494200	94495200	1.704860660083271
chr10	94494300	94495300	2.0368484108515332
chr10	94494400	94495400	2.1382590474297167
chr10	94494500	94495500	1.4907843998742547
chr10	94494600	94495600	1.4997864520601762
chr10	94494700	94495700	1.2957113060813488
chr10	94494800	94495800	1.0009926081708953
chr10	94494900	94495900	0.7339304577618704
chr10	94495000	94496000	0.5723481589397975
chr10	94495100	94496100	0.6481766435306477
chr10	94495200	94496200	0.1717921724445913
chr10	94495300	94496300	-0.521441933464769
chr10	94495400	94496400	-0.7435319263212721
chr10	94495500	94496500	-0.8407263053881693
chr10	94495600	94496600	-1.0298671050963395
chr10	94495700	94496700	-1.4939876316865126
chr10	94495800	94496800	-1.1796759640158618
chr10	94495900	94496900	-1.2615822238802357
chr10	94496000	94497000	-0.8022325183528954
chr10	94496100	94497100	-0.2192276154358282
chr10	94496200	94497200	-0.17012000185700024
chr10	94496300	94497300	-0.25438418413886554
chr10	94496400	94497400	-0.3108026454515214
chr10	94496500	94497500	0.5084734498054309
chr10	94497900	94498900	0.7553424363520492
chr10	94498000	94499000	0.7868128235482096
chr10	94498100	94499100	1.3880531960050515
chr10	94498200	94499200	1.5659317737526968
chr10	94498300	94499300	1.723047701487772
chr10	94498400	94499400	2.2398794440836443
chr10	94498500	94499500	1.8371191947796683
chr10	94498600	94499600	1.4885942159858037
chr10	94498700	94499700	1.3933593021303263
chr10	94498800	94499800	1.212208528811527
chr10	94498900	94499900	0.8644764445382259
chr10	94499000	94500000	0.13600306716454266
chr10	94499100	94500100	-0.2399548124433249
chr10	94499200	94500200	-0.1842596284524712
chr10	94499300	94500300	0.26487974828565924
chr10	94499400	94500400	0.3270392191078552
chr10	94499500	94500500	-0.2080248997206306
chr10	94499600	94500600	0.4857761338004055
chr10	94499700	94500700	0.11294922126322154
chr10	94499800	94500800	0.4225945059899989
chr10	94499900	94500900	0.37083331383688495
chr10	94500000	94501000	0.8107870897269188
chr10	94500100	94501100	1.2025460132418275
chr10	94500200	94501200	1.2869713789353143
chr10	94500300	94501300	0.7278301870311629
chr10	94500400	94501400	0.5201015184095268
chr10	94501700	94502700	0.4607471498443859
chr10	94501800	94502800	0.6496558679504537
chr10	94501900	94502900	0.6538754119163736
chr10	94502000	94503000	0.38438719153438927
chr10	94502100	94503100	0.1530850496482482
chr10	94502200	94503200	-0.0989656860210851
chr10	94502300	94503300	-0.9400281287473998
chr10	94502400	94503400	-0.4760346562440921
chr10	94502500	94503500	-0.4854633840375425
chr10	94502600	94503600	-0.08035674928491936
chr10	94502700	94503700	-0.2895012919204747
chr10	94502800	94503800	0.022039582436061533
chr10	94502900	94503900	-0.2764811965252236
chr10	94503000	94504000	0.4186448282585019
chr10	94503100	94504100	0.7622208559290895
chr10	94503200	94504200	0.7061976391590007
chr10	94503300	94504300	0.807654939584768
chr10	94503400	94504400	0.2106793806640384
chr10	94503500	94504500	0.5217545855904588
chr10	94503600	94504600	0.5129821597268326
chr10	94503700	94504700	-0.2454428054849029
chr10	94503800	94504800	-0.5523668944290901
chr10	94503900	94504900	-0.21136732293027088
chr10	94504000	94505000	-0.12368929003497055
chr10	94504100	94505100	0.2275256162117794
chr10	94504200	94505200	0.31954368207298256
chr10	94504300	94505300	0.3458214516287423
chr10	94504400	94505400	-0.3731118751949416
chr10	94504500	94505500	-0.5949085992643164
chr10	94504600	94505600	-1.3099524421925524
chr10	94504700	94505700	-0.8936828401614603
chr10	94504800	94505800	-0.25992096379544577
chr10	94504900	94505900	-0.253475244374476
chr10	94505000	94506000	-0.5206117283848158
chr10	94505100	94506100	-0.41738152705946574
chr10	94505200	94506200	0.06482461521294859
chr10	94505300	94506300	-0.4520990736244628
chr10	94505400	94506400	0.1320420439267543
chr10	94505500	94506500	-0.03123585298600738
chr10	94505600	94506600	0.2169871013363273
chr10	94505700	94506700	-0.09088151694071347
chr10	94505800	94506800	-0.6217249090441126
chr10	94505900	94506900	-0.3328954777499651
chr10	94506000	94507000	-0.5571493251189147
chr10	94506100	94507100	-1.3158461990334114
chr10	94506200	94507200	-1.5318828902442734
chr10	94506300	94507300	-0.7147353383981863
chr10	94506400	94507400	-0.3746554799552369
chr10	94506500	94507500	-0.3867956649416083
chr10	94506600	94507600	-0.30598369919382723
chr10	94506700	94507700	0.6844589203775985
chr10	94506800	94507800	0.6318066430152428
chr10	94506900	94507900	0.5176843119145839
chr10	94507000	94508000	0.49143857359437326
chr10	94507100	94508100	0.5977837874348673
chr10	94507200	94508200	0.4918497084165316
chr10	94507300	94508300	0.3867875412592924
chr10	94507400	94508400	-0.218905115969868
chr10	94507500	94508500	0.22586126894962336
chr10	94507600	94508600	0.7407920224393267
chr10	94507700	94508700	0.5184906221776008
chr10	94507800	94508800	-0.2347516298295973
chr10	94507900	94508900	-0.31172372024299555
chr10	94508000	94509000	0.048576264463210284
chr10	94508100	94509100	0.2955010124523291
chr10	94509200	94510200	1.643672877701819
chr10	94509300	94510300	1.1502434245741828
chr10	94509400	94510400	0.8242280203736039
chr10	94509500	94510500	0.5474701721450831
chr10	94509600	94510600	0.7596840295903196
chr10	94509700	94510700	-0.10705380925952762
chr10	94509800	94510800	0.2758233452530175
chr10	94509900	94510900	-0.10538068273510423
chr10	94510000	94511000	-0.35361639741359824
chr10	94511200	94512200	0.9131670971849414
chr10	94511300	94512300	0.8036631541204836
chr10	94511400	94512400	0.7563162750115586
chr10	94511500	94512500	0.7889092743728818
chr10	94511600	94512600	0.5592869500441566
chr10	94511700	94512700	-0.10811525709230216
chr10	94512200	94513200	0.7197285213318041
chr10	94513300	94514300	-0.17824583643621816
chr10	94513400	94514400	-0.4472279259294967
chr10	94513500	94514500	-0.6238768625708158
chr10	94513600	94514600	-1.258238646043417
chr10	94513700	94514700	-1.8471728517530737
chr10	94513800	94514800	-1.8089755098983449
chr10	94513900	94514900	-1.882719532983028
chr10	94515000	94516000	1.0322722115707603
chr10	94515100	94516100	1.0364625352592192
chr10	94515200	94516200	1.0124868755669307
chr10	94515300	94516300	0.9537508393690562
chr10	94515400	94516400	0.9228847388392778
chr10	94515500	94516500	1.2806770687928215
chr10	94516600	94517600	0.9251227890307542
chr10	94516700	94517700	0.21535427022058545
chr10	94516800	94517800	-0.13468185936505642
chr10	94516900	94517900	0.15489044095766444
chr10	94517000	94518000	0.6845736369474806
chr10	94517100	94518100	0.6967904128793461
chr10	94517200	94518200	-0.16641889339553198
chr10	94517300	94518300	-0.5932011708608343
chr10	94517400	94518400	-0.30411646151759225
chr10	94517500	94518500	-0.08563458417253865
chr10	94517600	94518600	-0.25581981149479266
chr10	94517700	94518700	0.28216831239473483
chr10	94517800	94518800	0.6893584153890957
chr10	94517900	94518900	0.7724580890210215
chr10	94518000	94519000	-0.04422627505692338
chr10	94518100	94519100	0.11504767513693034
chr10	94518200	94519200	0.8815479087746501
chr10	94518300	94519300	1.6057001643465056
chr10	94518400	94519400	1.3567652950141305
chr10	94518500	94519500	0.9994597321241796
chr10	94518600	94519600	1.1111872369276008
chr10	94518700	94519700	1.203614970719408
chr10	94518800	94519800	1.5056059842590312
chr10	94518900	94519900	1.0840175887077996
chr10	94519000	94520000	0.6787902730373889
chr10	94519100	94520100	0.8331484171456238
chr10	94519200	94520200	0.34162259614789026
chr10	94519300	94520300	-0.6044436657095307
chr10	94519400	94520400	-1.3777457717526196
chr10	94519500	94520500	-1.1470279789547508
chr10	94519600	94520600	-1.0416627981981847
chr10	94519700	94520700	-1.0507304343226498
chr10	94519800	94520800	-1.4542355456963318
chr10	94519900	94520900	-1.4082060120264328
chr10	94521300	94522300	1.201310506135498
chr10	94521400	94522400	1.1448908828942534
chr10	94521500	94522500	0.9356386857548848
chr10	94521600	94522600	0.8265062457037567
chr10	94521700	94522700	0.8187127894671339
chr10	94521800	94522800	0.2390931997456212
chr10	94521900	94522900	0.31253081974913505
chr10	94522000	94523000	0.38403538306608515
chr10	94523200	94524200	0.06442521849425034
chr10	94523300	94524300	-0.4059188461414892
chr10	94523400	94524400	-0.18457383734909816
chr10	94523500	94524500	-0.35403838897697976
chr10	94523600	94524600	-0.2710419034620855
chr10	94523700	94524700	0.1335681937879338
chr10	94523800	94524800	-0.3425855768920818
chr10	94523900	94524900	-0.17869074149465494
chr10	94524000	94525000	0.05253916974907988
chr10	94524100	94525100	-0.06677880853528433
chr10	94524200	94525200	-0.3307798249726084
chr10	94524300	94525300	0.8650365550097824
chr10	94525700	94526700	-0.1770989377138183
chr10	94525800	94526800	0.35164726176692257
chr10	94525900	94526900	0.4796685734479219
chr10	94526000	94527000	-0.16703759246164399
chr10	94526100	94527100	0.2018798508555512
chr10	94526200	94527200	0.9768182106840562
chr10	94526300	94527300	0.8133469322908771
chr10	94526500	94527500	1.1338712260332269
chr10	94526600	94527600	1.4923044630649989
chr10	94526700	94527700	1.4547537321617732
chr10	94526800	94527800	1.2259435648804915
chr10	94527500	94528500	-1.0960328323585693
chr10	94527600	94528600	-0.9292396483569132
chr10	94527700	94528700	-0.6699801256120892
chr10	94527800	94528800	-0.2894270670355145
chr10	94528900	94529900	1.63574985965702
chr10	94529000	94530000	1.417681498565951
chr10	94529100	94530100	1.2671504183880822
chr10	94529200	94530200	0.7333348400250727
chr10	94529300	94530300	1.1753811515976291
chr10	94529400	94530400	0.4920284834506777
chr10	94529500	94530500	0.3142279017219349
chr10	94529600	94530600	0.042392466626107655
chr10	94529700	94530700	0.035537052925242195
chr10	94529800	94530800	-0.2293142593199103
chr10	94532000	94533000	-0.08090804746515425
chr10	94532100	94533100	-0.07990337766784593
chr10	94532200	94533200	-0.07891599028794945
chr10	94532300	94533300	-0.4333557890057127
chr10	94532400	94533400	-0.027956981845225985
chr10	94532500	94533500	-0.7595407421180649
chr10	94532600	94533600	-1.1976218144759654
chr10	94532700	94533700	-0.7208619035278858
chr10	94532800	94533800	-1.1376661785546829
chr10	94532900	94533900	-0.4570282755301306
chr10	94533000	94534000	-0.6311301757273319
chr10	94533100	94534100	-1.2055371565904331
chr10	94533200	94534200	-0.9466041560818996
chr10	94533300	94534300	-0.4191878848543085
chr10	94533400	94534400	-0.11930139385304205
chr10	94533500	94534500	0.6498568825009285
chr10	94533600	94534600	0.8217492733345574
chr10	94533700	94534700	1.16176212276915
chr10	94533800	94534800	1.8693469076030955
chr10	94533900	94534900	1.7051383804941962
chr10	94534000	94535000	1.9672841901555975
chr10	94534100	94535100	1.7925939900568275
chr10	94534200	94535200	1.4879394211511685
chr10	94534300	94535300	0.8269393249535895
chr10	94534400	94535400	0.5222838342732424
chr10	94534500	94535500	-0.4218728179578232
chr10	94534600	94535600	-0.6146473367586972
chr10	94534700	94535700	-0.6886612701508781
chr10	94534800	94535800	-0.8113102803968213
chr10	94534900	94535900	-1.0100962659745112
chr10	94535000	94536000	-0.95650941669784
chr10	94535100	94536100	-0.5618446508108265
chr10	94535200	94536200	-0.5062967281503249
chr10	94535300	94536300	-0.47667739937785997
chr10	94535400	94536400	-0.2683597948249298
chr10	94535500	94536500	0.09141636987465128
chr10	94535600	94536600	0.5768609886301183
chr10	94535700	94536700	0.7795044970772773
chr10	94535800	94536800	1.079057195888468
chr10	94535900	94536900	1.2669718372605832
chr10	94536000	94537000	1.4593103879534681
chr10	94536100	94537100	1.5195862549601815
chr10	94536200	94537200	1.7603472752773588
chr10	94536300	94537300	2.5291231942069663
chr10	94536400	94537400	2.5797935253417434
chr10	94536500	94537500	2.862220643587656
chr10	94536600	94537600	2.7530331154885914
chr10	94536700	94537700	3.2801233326746027
chr10	94536800	94537800	3.192448437795174
chr10	94536900	94537900	2.755051560541463
chr10	94538200	94539200	-0.3935906081159799
chr10	94538300	94539300	-0.6755373529881237
chr10	94538400	94539400	-0.9409581863601896
chr10	94538500	94539500	-0.833131215003006
chr10	94538600	94539600	-0.3260664152583496
chr10	94538700	94539700	-0.4458211244932983
chr10	94538800	94539800	-0.1127053210484026
chr10	94538900	94539900	-0.20095909686463168
chr10	94539000	94540000	-0.41597433168413905
chr10	94539100	94540100	-0.2965667840823763
chr10	94539200	94540200	-0.7080159383184937
chr10	94539300	94540300	0.29584778335234746
chr10	94539400	94540400	0.7435135294611983
chr10	94539500	94540500	0.1906660681279224
chr10	94539600	94540600	0.20374258581954927
chr10	94539700	94540700	0.0010217087216780657
chr10	94539800	94540800	0.03987821254226797
chr10	94539900	94540900	-0.03152080586116288
chr10	94540000	94541000	-0.08758483023201098
chr10	94540100	94541100	-0.00851456508431924
chr10	94540200	94541200	-0.09618565643182264
chr10	94540300	94541300	-0.8264593810409971
chr10	94540400	94541400	-1.2540116445950686
chr10	94540500	94541500	-0.5573117281396803
chr10	94540600	94541600	-0.9427705972022526
chr10	94540700	94541700	-0.7711495094369428
chr10	94540800	94541800	-0.9318333916146332
chr10	94540900	94541900	-0.8792291039869509
chr10	94541000	94542000	-0.6999333278813613
chr10	94541100	94542100	-0.9671726460311308
chr10	94541200	94542200	-0.6356912575053819
chr10	94541300	94542300	-0.1643908102661869
chr10	94541400	94542400	-0.22514426935456386
chr10	94541500	94542500	-0.4429086793802439
chr10	94541600	94542600	-0.5437203166236608
chr10	94541700	94542700	-0.11781801585400335
chr10	94541800	94542800	0.7384218032994017
chr10	94542200	94543200	1.0636166648768348
chr10	94542300	94543300	0.8132793208272264
chr10	94542400	94543400	1.3308397858259882
chr10	94544400	94545400	0.5468889986499426
chr10	94544500	94545500	1.0988011661375048
chr10	94544600	94545600	1.6172948794871342
chr10	94544700	94545700	1.497338044066094
chr10	94544800	94545800	1.8201963227540567
chr10	94544900	94545900	2.2172592433735843
chr10	94545000	94546000	2.7468501851232174
chr10	94545100	94546100	3.1492020788793633
chr10	94545200	94546200	3.3185505693219803
chr10	94545300	94546300	3.8252533242500073
chr10	94545400	94546400	2.8743622685131096
chr10	94545500	94546500	2.421833449130019
chr10	94545600	94546600	1.629207191175527
chr10	94545700	94546700	1.7604573298698312
chr10	94545800	94546800	1.6008878983421924
chr10	94545900	94546900	1.1370020073701812
chr10	94546000	94547000	0.4339570960254665
chr10	94546100	94547100	-0.7447548378883398
chr10	94546200	94547200	-1.0490735011708592
chr10	94546300	94547300	-0.4841441716240898
chr10	94546400	94547400	-0.07344757614276656
chr10	94546500	94547500	0.2480147740994537
chr10	94546600	94547600	0.2726793585742864
chr10	94546700	94547700	-0.19019705808006124
chr10	94546800	94547800	-0.6332377087376293
chr10	94546900	94547900	-1.0265061903011772
chr10	94547000	94548000	-0.7489360135715962
chr10	94547100	94548100	-0.9960941148012379
chr10	94547200	94548200	-1.0189483136602924
chr10	94547300	94548300	-1.6426469398162125
chr10	94547400	94548400	-1.754054702189672
chr10	94547500	94548500	-1.9733495483769767
chr10	94547600	94548600	-1.0897805421952895
chr10	94547700	94548700	-0.9130217012095796
chr10	94547800	94548800	-0.4914561163590624
chr10	94547900	94548900	-0.11564493140994328
chr10	94548000	94549000	0.014210153130819938
chr10	94548100	94549100	0.6732840552151007
chr10	94548200	94549200	0.4896338422159521
chr10	94548300	94549300	0.3063150204531785
chr10	94548400	94549400	0.07984172444601939
chr10	94548500	94549500	-0.2302252313887112
chr10	94548600	94549600	-1.391837559678483
chr10	94548700	94549700	-1.6460823906300903
chr10	94548800	94549800	-1.587009262696484
chr10	94548900	94549900	-1.6758921958810309
chr10	94549000	94550000	-1.897055886212807
chr10	94549100	94550100	-2.3593349127002106
chr10	94549200	94550200	-1.2637365569137224
chr10	94549300	94550300	-1.4468012506094714
chr10	94549400	94550400	-1.4261618520230872
chr10	94549500	94550500	-1.0549541238102154
chr10	94549600	94550600	-0.3456347142288282
chr10	94549700	94550700	-0.009652358355442378
chr10	94549800	94550800	-0.4201383305405288
chr10	94549900	94550900	-0.04446024286311378
chr10	94550000	94551000	0.01844415837146833
chr10	94550100	94551100	0.4224804994999029
chr10	94550200	94551200	-0.3739344730784391
chr10	94550300	94551300	0.4772366309678616
chr10	94550400	94551400	0.6115435516956684
chr10	94550500	94551500	1.0735228366314091
chr10	94550600	94551600	1.1128915493038367
chr10	94550700	94551700	1.5380614442496183
chr10	94550800	94551800	2.2292021862681652
chr10	94550900	94551900	2.283486792751019
chr10	94551000	94552000	2.5011131005565352
chr10	94551100	94552100	3.0038650932238733
chr10	94551200	94552200	3.2456982566491157
chr10	94551300	94552300	2.601008727732179
chr10	94551400	94552400	2.579287649366274
chr10	94552200	94553200	-1.6412689962768252
chr10	94552300	94553300	-2.2188474801723785
chr10	94552400	94553400	-1.6657170561063663
chr10	94552500	94553500	-1.8861023768055567
chr10	94553500	94554500	1.1366671394923504
chr10	94553600	94554600	0.21594048725421305
chr10	94554700	94555700	-1.3382715593925003
chr10	94554800	94555800	-0.6566379095509283
chr10	94554900	94555900	-0.908649530406234
chr10	94555000	94556000	-0.5873486159562176
chr10	94555100	94556100	-1.2974724841325649
chr10	94555200	94556200	-1.7493831995674651
chr10	94555300	94556300	-2.5052836573200765
chr10	94555400	94556400	-2.109148809638889
chr10	94555500	94556500	-1.872646544703376
chr10	94555600	94556600	-1.7046227229397004
chr10	94555700	94556700	-1.447928310990224
chr10	94555800	94556800	-2.2979504043254573
chr10	94555900	94556900	-2.257153224131128
chr10	94556000	94557000	-2.029473552963855
chr10	94556100	94557100	-1.564549787570796
chr10	94556200	94557200	-1.5056273264337283
chr10	94556300	94557300	-1.1843125659151328
chr10	94556400	94557400	-1.1826417148470902
chr10	94556500	94557500	-1.2121431192574883
chr10	94556600	94557600	-0.4223735969673038
chr10	94556700	94557700	-0.5058098738699479
chr10	94556800	94557800	-1.155860060380011
chr10	94556900	94557900	-0.4218198735700658
chr10	94557000	94558000	-0.2073871154755603
chr10	94557100	94558100	-0.5325768386838039
chr10	94557200	94558200	-0.37629810083775495
chr10	94557300	94558300	-0.10285170590761486
chr10	94557400	94558400	-0.4372567395756744
chr10	94557500	94558500	0.17062967599173645
chr10	94557600	94558600	-0.4649203896352608
chr10	94557700	94558700	-0.4065971152610496
chr10	94557800	94558800	0.4478953480165677
chr10	94557900	94558900	-0.0268758618776018
chr10	94558000	94559000	-0.6948093489069751
chr10	94558100	94559100	-0.4795960901780448
chr10	94558200	94559200	-0.6892163890704817
chr10	94558300	94559300	-1.3528090034608613
chr10	94558400	94559400	-1.3154031172155778
chr10	94558500	94559500	-1.3254243656382092
chr10	94558600	94559600	-1.330049123400945
chr10	94558700	94559700	-0.9441061041168282
chr10	94558800	94559800	-1.1823461094327423
chr10	94558900	94559900	-1.6674643953389767
chr10	94559000	94560000	-1.5401307375842344
chr10	94559100	94560100	-1.1715618719378975
chr10	94559200	94560200	-1.0171829091815363
chr10	94559300	94560300	-0.3691308144545804
chr10	94559400	94560400	-0.05122902160283626
chr10	94559500	94560500	-0.008210739401647163
chr10	94559600	94560600	-0.4632122841682652
chr10	94559700	94560700	-0.5454127973035188
chr10	94559800	94560800	-0.5279525039370881
chr10	94559900	94560900	0.22072388079871466
chr10	94560000	94561000	0.655081932834042
chr10	94560100	94561100	0.5945821186890708
chr10	94560200	94561200	0.9874918602156859
chr10	94560300	94561300	0.6353066443881823
chr10	94560400	94561400	1.1393727456267329
chr10	94560500	94561500	0.480791866446437
chr10	94560600	94561600	1.2374676217566052
chr10	94560700	94561700	1.057848575827513
chr10	94560800	94561800	0.6877918876019034
chr10	94560900	94561900	0.5913870991128508
chr10	94561000	94562000	0.4800928216747027
chr10	94561100	94562100	0.5239872019216035
chr10	94561200	94562200	0.7140570442032287
chr10	94561300	94562300	0.9840161692260768
chr10	94561400	94562400	0.3150584490989887
chr10	94561500	94562500	0.8387783379760763
chr10	94561600	94562600	0.8594309544238935
chr10	94561700	94562700	1.0807831351286774
chr10	94561800	94562800	1.5197036096040797
chr10	94561900	94562900	2.2152443579852585
chr10	94562000	94563000	2.612365069535785
chr10	94562100	94563100	2.183799573024507
chr10	94562200	94563200	2.0397743154674908
chr10	94562300	94563300	2.0613115504675448
chr10	94562400	94563400	2.7626957106006604
chr10	94562500	94563500	2.0294414660999798
chr10	94562600	94563600	1.4707211723854856
chr10	94562700	94563700	1.6521351949507157
chr10	94563300	94564300	-0.1948601226666695
chr10	94563400	94564400	-1.031172580570531
chr10	94563500	94564500	-0.4076131734786809
chr10	94563900	94564900	-1.683982883310725
chr10	94564000	94565000	-2.011110812544364
chr10	94564100	94565100	-2.2155103643518483
chr10	94564200	94565200	-1.97884544236664
chr10	94564300	94565300	-1.7493191141759858
chr10	94564400	94565400	-1.996127595492896
chr10	94564500	94565500	-2.285889995171776
chr10	94564600	94565600	-2.442180821775674
chr10	94564700	94565700	-1.8739651552259904
chr10	94564800	94565800	-1.8952818636912203
chr10	94565300	94566300	-1.0684098077332609
chr10	94565400	94566400	-0.7983687576672833
chr10	94565500	94566500	-1.3050652180436058
chr10	94565600	94566600	-1.3866718215493683
chr10	94565700	94566700	-1.5081185236593808
chr10	94565800	94566800	-1.0824740072378771
chr10	94565900	94566900	-1.131891691826686
chr10	94566000	94567000	-1.9081312535295203
chr10	94566100	94567100	-1.6551668999966629
chr10	94566200	94567200	-1.5596809468556616
chr10	94566300	94567300	-1.957187661415124
chr10	94566400	94567400	-1.909676479569096
chr10	94566500	94567500	-1.9678613077834333
chr10	94566600	94567600	-2.169401959465279
chr10	94566700	94567700	-2.2604288363306755
chr10	94566800	94567800	-2.720147245629533
chr10	94566900	94567900	-2.824094135653321
chr10	94567000	94568000	-2.1116085992175635
chr10	94567100	94568100	-1.8751248122459567
chr10	94567200	94568200	-2.104229821762257
chr10	94567300	94568300	-1.667816840118762
chr10	94567500	94568500	-1.0239984232240311
chr10	94567600	94568600	-0.6060108514321458
chr10	94567800	94568800	-1.153955199350384
chr10	94568900	94569900	0.8200252197989968
chr10	94569000	94570000	0.5981379278175015
chr10	94569100	94570100	0.20183124771958533
chr10	94569200	94570200	0.15257682004126286
chr10	94569300	94570300	0.0007671666391592607
chr10	94569400	94570400	0.038294316985117205
chr10	94569500	94570500	0.2391912743806493
chr10	94569600	94570600	0.6087479194577099
chr10	94569700	94570700	0.7709726283600098
chr10	94569800	94570800	-0.20967764418708493
chr10	94569900	94570900	-0.13135690343343615
chr10	94570000	94571000	0.4501168770969206
chr10	94570100	94571100	0.4818647706241662
chr10	94570200	94571200	0.15782902367599466
chr10	94570300	94571300	0.4292669320694407
chr10	94570400	94571400	0.630079209190967
chr10	94570500	94571500	0.7418875834613128
chr10	94570600	94571600	0.04542776911706934
chr10	94570700	94571700	-0.15576571459579447
chr10	94570800	94571800	0.1455628528954472
chr10	94570900	94571900	-0.03600462592887041
chr10	94571000	94572000	0.08541717803684906
chr10	94571100	94572100	-0.1654372819879647
chr10	94571200	94572200	0.055005686053870816
chr10	94571300	94572300	0.15939901766751782
chr10	94571400	94572400	0.01412976404523846
chr10	94571500	94572500	0.4364498000713996
chr10	94571600	94572600	1.025297899280283
chr10	94571700	94572700	0.8451510686958488
chr10	94571800	94572800	0.4812994312781729
chr10	94571900	94572900	0.7007151272421124
chr10	94572000	94573000	0.4858756974871423
chr10	94572100	94573100	0.8363679535117714
chr10	94572200	94573200	0.4354225916029471
chr10	94572300	94573300	0.4760655112747523
chr10	94572400	94573400	0.16698039479611948
chr10	94572500	94573500	0.053374231048337384
chr10	94572600	94573600	-0.3310340425748937
chr10	94572700	94573700	0.2770177079293955
chr10	94572800	94573800	0.525042292909939
chr10	94572900	94573900	0.1304376175067097
chr10	94573000	94574000	0.07474120496226225
chr10	94573100	94574100	1.1279975634808297
chr10	94573200	94574200	1.9402315292082484
chr10	94573300	94574300	2.0118159918659124
chr10	94573400	94574400	2.15578832472188
chr10	94573500	94574500	1.9269775842694927
chr10	94573600	94574600	2.9249642176931534
chr10	94573700	94574700	2.6853769591031598
chr10	94573800	94574800	3.1217600179493257
chr10	94573900	94574900	2.7000936587644717
chr10	94574000	94575000	2.7626974619891542
chr10	94575400	94576400	0.5183317682448796
chr10	94575800	94576800	1.1083432436614231
chr10	94575900	94576900	1.017658303766443
chr10	94576000	94577000	-0.36060747097386936
chr10	94576100	94577100	-0.5932499732970007
chr10	94576200	94577200	-1.1682332992423232
chr10	94576300	94577300	-1.2390414998830717
chr10	94576400	94577400	-0.8792995636921006
chr10	94576500	94577500	-1.096886368969446
chr10	94576600	94577600	-0.4612196143487497
chr10	94576700	94577700	-0.4999407680312573
chr10	94576800	94577800	-1.8965211276873013
chr10	94576900	94577900	-2.6191235361220957
chr10	94577000	94578000	-1.7621373619283338
chr10	94577100	94578100	-1.8080513550513155
chr10	94577200	94578200	-1.5690683272418255
chr10	94577300	94578300	-1.2555460902054794
chr10	94577400	94578400	-0.6199145734991682
chr10	94577500	94578500	0.10943029647827693
chr10	94577600	94578600	-0.264194770191785
chr10	94577700	94578700	-0.15920530287593754
chr10	94577800	94578800	0.06263148959052538
chr10	94577900	94578900	0.16552839106187056
chr10	94578000	94579000	0.3183939774508756
chr10	94578100	94579100	0.31091625148999336
chr10	94578200	94579200	0.5435953246568381
chr10	94580300	94581300	-0.028623482681387737
chr10	94580400	94581400	0.33032662717851496
chr10	94580500	94581500	0.6920376835162626
chr10	94580600	94581600	0.9028933345741962
chr10	94580700	94581700	1.4272240594281556
chr10	94580800	94581800	0.6898660613977289
chr10	94580900	94581900	0.9074280236789108
chr10	94581000	94582000	0.7269412496147734
chr10	94581100	94582100	1.1808814142635218
chr10	94581200	94582200	1.3276780964341257
chr10	94581300	94582300	0.8520196636860157
chr10	94581400	94582400	0.02844557295623936
chr10	94581500	94582500	-1.3926739036361424
chr10	94581600	94582600	-1.1625657461027714
chr10	94581700	94582700	-1.3109220055473303
chr10	94581800	94582800	-0.5701132872685442
chr10	94581900	94582900	-0.3035654723987797
chr10	94582000	94583000	-0.021283854768981335
chr10	94582100	94583100	0.1738415781736196
chr10	94582200	94583200	-0.670158759172495
chr10	94582300	94583300	-0.2638866600177908
chr10	94582400	94583400	0.13836045966206395
chr10	94582500	94583500	1.3771264598564208
chr10	94582600	94583600	1.1830767234681498
chr10	94582700	94583700	1.1641554058212955
chr10	94582800	94583800	1.2680740611289392
chr10	94582900	94583900	0.7443835909762345
chr10	94583000	94584000	0.9859404347305015
chr10	94583100	94584100	0.7643244205026538
chr10	94583200	94584200	1.4147039956217171
chr10	94583300	94584300	1.2317702607113905
chr10	94583400	94584400	1.6049907204307112
chr10	94583500	94584500	0.6762521511980627
chr10	94583600	94584600	0.5258606010218307
chr10	94583700	94584700	-0.2483207109705729
chr10	94583800	94584800	-0.18150172433706874
chr10	94583900	94584900	-0.12081129916188604
chr10	94584000	94585000	0.011772455044079097
chr10	94584100	94585100	-0.8598480305468628
chr10	94584200	94585200	-1.1443008216594597
chr10	94584300	94585300	-1.2113139216986866
chr10	94585600	94586600	0.8176309446128338
chr10	94585700	94586700	0.7477441166525585
chr10	94585800	94586800	0.9571161009674884
chr10	94585900	94586900	1.4467577354433216
chr10	94586000	94587000	1.905856656320374
chr10	94586100	94587100	1.6173915311988434
chr10	94586200	94587200	1.3099876683757088
chr10	94586300	94587300	0.7382103861207567
chr10	94586400	94587400	0.29464551712435216
chr10	94586500	94587500	0.316961205831023
chr10	94586600	94587600	0.3559537425520652
chr10	94586700	94587700	-0.31128617552050325
chr10	94586800	94587800	-0.4751261101391998
chr10	94586900	94587900	-0.6708400458334548
chr10	94587000	94588000	-0.7350109183135988
chr10	94587100	94588100	-0.4968250235690836
chr10	94587200	94588200	-0.5664535998059591
chr10	94587300	94588300	0.3717013743853672
chr10	94587400	94588400	1.0033309482829595
chr10	94587500	94588500	0.5376130561436944
chr10	94587600	94588600	0.3896972915450049
chr10	94587700	94588700	1.2756281935646312
chr10	94587800	94588800	1.4108883839154105
chr10	94587900	94588900	1.2895125598540371
chr10	94588000	94589000	1.18663428271211
chr10	94588100	94589100	1.3595683920514583
chr10	94589700	94590700	0.5539085872339201
chr10	94589800	94590800	0.7556652204205656
chr10	94589900	94590900	0.2889025737888959
chr10	94590000	94591000	0.041229878924150136
chr10	94590100	94591100	0.3172989869823851
chr10	94590200	94591200	0.2745139839443207
chr10	94590300	94591300	-0.10282736708084628
chr10	94590400	94591400	-0.3026461279095431
chr10	94590500	94591500	-0.3948961789870405
chr10	94590600	94591600	-0.8656591448166653
chr10	94590700	94591700	-1.2783778986680183
chr10	94590800	94591800	-1.4793871216674672
chr10	94590900	94591900	-1.0245386037094677
chr10	94591000	94592000	-1.156514908822149
chr10	94591100	94592100	-0.9326302836443106
chr10	94591200	94592200	-1.1842053558191583
chr10	94591300	94592300	-0.5849375268208973
chr10	94591400	94592400	-0.08532057406387689
chr10	94591500	94592500	0.5365394748487161
chr10	94591600	94592600	0.6389214194747775
chr10	94591700	94592700	1.2517856760427486
chr10	94591800	94592800	0.6420516207624613
chr10	94591900	94592900	0.47055336723152397
chr10	94592000	94593000	0.6936146870953901
chr10	94592100	94593100	0.4769008912669673
chr10	94592200	94593200	0.8951073626548615
chr10	94592300	94593300	0.32812265265695595
chr10	94592400	94593400	-0.012365252529861715
chr10	94592500	94593500	-0.5849424697377567
chr10	94592600	94593600	-0.3789997761946427
chr10	94592700	94593700	-0.6573105003721136
chr10	94592800	94593800	0.15976093981526548
chr10	94592900	94593900	-0.16773898475764548
chr10	94594000	94595000	2.901216228318402
chr10	94594100	94595100	2.8969841170526065
chr10	94594200	94595200	2.8962682221770817
chr10	94594300	94595300	2.118308975015636
chr10	94594400	94595400	1.5904211749365589
chr10	94594500	94595500	1.5956340321616584
chr10	94594600	94595600	2.420850442178768
chr10	94594700	94595700	2.316770400865688
chr10	94594800	94595800	0.4925089103811965
chr10	94594900	94595900	0.8501287227303631
chr10	94595000	94596000	0.3259091369338451
chr10	94595100	94596100	0.22344102044945985
chr10	94595200	94596200	0.13439760598935696
chr10	94595300	94596300	0.8243056651946872
chr10	94595400	94596400	0.6441376197457066
chr10	94595500	94596500	0.6798010429527633
chr10	94595600	94596600	0.40424087837880185
chr10	94595700	94596700	-0.11226916661498604
chr10	94595800	94596800	0.7663899325095739
chr10	94595900	94596900	-0.3594864226042222
chr10	94596000	94597000	0.4145697799270845
chr10	94596100	94597100	0.5879411317857215
chr10	94596200	94597200	0.501827728730476
chr10	94596300	94597300	0.26067846153617064
chr10	94596400	94597400	0.6713522212285252
chr10	94596500	94597500	1.2837283606642074
chr10	94596600	94597600	2.1954621499572538
chr10	94596700	94597700	2.469079056634496
chr10	94596800	94597800	2.2021640726994707
chr10	94596900	94597900	2.8572084344234208
chr10	94597000	94598000	2.3526508143414966
chr10	94597400	94598400	1.6829880764181813
chr10	94597500	94598500	0.8674463415319844
chr10	94598700	94599700	-1.5090108619850993
chr10	94598800	94599800	-1.1213908125755616
chr10	94598900	94599900	-0.6885578807178886
chr10	94599000	94600000	-0.15889974153349232
chr10	94599100	94600100	0.4005390333177356
chr10	94599200	94600200	1.1405584824325796
chr10	94599300	94600300	1.7683670519424015
chr10	94599400	94600400	1.7385759600324118
chr10	94599500	94600500	1.0353859441386664
chr10	94599600	94600600	1.7659068916048952
chr10	94599700	94600700	1.3151081485059763
chr10	94599800	94600800	1.1318661491112012
chr10	94599900	94600900	0.8857835641137047
chr10	94600000	94601000	1.2695535273792795
chr10	94600100	94601100	0.3887592644753752
chr10	94600200	94601200	0.6542131069402565
chr10	94600300	94601300	0.8160664446294037
chr10	94600400	94601400	1.209725761497513
chr10	94600500	94601500	1.4487062199967689
chr10	94600600	94601600	1.4364623099013585
chr10	94600700	94601700	1.727763067164262
chr10	94600800	94601800	1.3189227456143946
chr10	94600900	94601900	1.6393802680777692
chr10	94601000	94602000	1.2180604103280894
chr10	94601100	94602100	1.7145514390748575
chr10	94601200	94602200	0.7620496039217108
chr10	94601300	94602300	-0.2337984632975165
chr10	94601400	94602400	-0.6060962530924103
chr10	94601500	94602500	-0.6274351933401563
chr10	94601600	94602600	-0.6547742478612231
chr10	94601700	94602700	-0.9618403943651548
chr10	94601800	94602800	-0.5497767494365756
chr10	94601900	94602900	-0.2653765303244844
chr10	94602000	94603000	-0.21410592039005466
chr10	94602100	94603100	-0.4951217637489674
chr10	94602200	94603200	-0.5343522280769762
chr10	94602300	94603300	-0.11444544844096324
chr10	94602400	94603400	-0.6310813408922615
chr10	94602500	94603500	-0.7791359441587147
chr10	94602600	94603600	-0.6475224959988165
chr10	94602700	94603700	-0.7595747938265452
chr10	94602800	94603800	-0.7208887381290688
chr10	94602900	94603900	-1.35878641232357
chr10	94603000	94604000	-0.4194373317240481
chr10	94603100	94604100	-0.2350150249350447
chr10	94606200	94607200	-0.9564088648650404
chr10	94606300	94607300	-1.2580589947263314
chr10	94606400	94607400	-0.3487645042347698
chr10	94606500	94607500	-0.1748829631732769
chr10	94606600	94607600	-0.3626629586936328
chr10	94606700	94607700	0.4365553129975381
chr10	94606800	94607800	0.7697879987358734
chr10	94606900	94607900	1.2677765489497836
chr10	94607000	94608000	0.8545089021349231
chr10	94607100	94608100	1.5384302160515966
chr10	94607200	94608200	1.2982671779384811
chr10	94607300	94608300	1.6193204283675535
chr10	94607400	94608400	1.5810210048291986
chr10	94607500	94608500	1.4129202188737298
chr10	94607600	94608600	1.18190617104111
chr10	94607700	94608700	1.3086653012668783
chr10	94607800	94608800	1.0855208127458635
chr10	94607900	94608900	0.72948708686885
chr10	94608000	94609000	0.27086934288740405
chr10	94609100	94610100	1.803188146462636
chr10	94609200	94610200	1.2395264494472795
chr10	94609300	94610300	0.09404063862724496
chr10	94609400	94610400	-0.2432934332952168
chr10	94609500	94610500	-0.15201522665464956
chr10	94609600	94610600	-0.2541490053308189
chr10	94609700	94610700	-1.1863858657487565
chr10	94609800	94610800	-1.3872485128989551
chr10	94609900	94610900	-1.2708321939204783
chr10	94610000	94611000	-0.647322268805577
chr10	94610100	94611100	-1.1733678874663651
chr10	94610200	94611200	-0.6779329689685456
chr10	94610300	94611300	0.12245216494885725
chr10	94610400	94611400	0.20666395585116532
chr10	94610500	94611500	0.2369939116459027
chr10	94610600	94611600	0.2442799510590116
chr10	94610700	94611700	1.150448978684532
chr10	94610800	94611800	1.0386088787645718
chr10	94610900	94611900	0.5851698570855166
chr10	94611000	94612000	0.5050633425425878
chr10	94611100	94612100	0.6891263655672134
chr10	94611200	94612200	0.5422756310119415
chr10	94611300	94612300	0.2310647130190327
chr10	94611400	94612400	0.40290147871132576
chr10	94611500	94612500	0.28930681241102185
chr10	94611600	94612600	0.27103824626239553
chr10	94611700	94612700	-0.20445033283918465
chr10	94611800	94612800	-0.40634225305894417
chr10	94611900	94612900	-0.12248390742490635
chr10	94612000	94613000	-0.3898225387648437
chr10	94612100	94613100	-0.3768930371364311
chr10	94612200	94613200	-0.5718643060630985
chr10	94612300	94613300	-0.11050243753603306
chr10	94612400	94613400	-0.026562607592997927
chr10	94612500	94613500	-0.0040056375621257785
chr10	94612600	94613600	-0.3717764161515878
chr10	94612700	94613700	0.06358037423990844
chr10	94612800	94613800	0.3051859739813322
chr10	94612900	94613900	0.4748855513441343
chr10	94613000	94614000	-0.2320667108678001
chr10	94613100	94614100	-0.5079240654320903
chr10	94613200	94614200	-0.5160872534935338
chr10	94613300	94614300	-0.11803537742469168
chr10	94613400	94614400	-0.8186605078249688
chr10	94613500	94614500	-0.9625400470703932
chr10	94613600	94614600	-0.6933857698384449
chr10	94613700	94614700	-1.1290956783015316
chr10	94613800	94614800	-1.2043147279629325
chr10	94613900	94614900	-1.3340106558312717
chr10	94614000	94615000	-0.979542124188411
chr10	94614100	94615100	-1.184958889569537
chr10	94614200	94615200	-1.02428923798581
chr10	94614300	94615300	-1.8664510653141868
chr10	94614400	94615400	-1.0217835537124558
chr10	94614500	94615500	-0.8359479733741785
chr10	94614600	94615600	-0.4231498655068725
chr10	94614700	94615700	-0.3890898972859288
chr10	94614800	94615800	-0.06824277601872039
chr10	94614900	94615900	0.4453661350598404
chr10	94615000	94616000	0.5636598437022902
chr10	94615100	94616100	1.0530277817675484
chr10	94615200	94616200	1.1272990550527568
chr10	94615300	94616300	1.5992280719999976
chr10	94615400	94616400	1.4382634718086678
chr10	94615500	94616500	1.7245252791550647
chr10	94615600	94616600	0.8247234916582055
chr10	94615700	94616700	1.5889468137009386
chr10	94615800	94616800	1.8903381658822243
chr10	94615900	94616900	1.4627856804963657
chr10	94616000	94617000	1.8602034109011956
chr10	94616100	94617100	1.9916869417816192
chr10	94616200	94617200	2.2171682765879432
chr10	94616300	94617300	2.077102935961692
chr10	94616400	94617400	2.0986876902890117
chr10	94616500	94617500	2.1280966520822195
chr10	94616600	94617600	1.885932508200916
chr10	94616700	94617700	1.3454991451255518
chr10	94616800	94617800	0.5336141224897998
chr10	94616900	94617900	0.9141621947958066
chr10	94617000	94618000	0.5884613849238323
chr10	94617100	94618100	0.6764219201101751
chr10	94617200	94618200	-0.2862521040239428
chr10	94617300	94618300	-0.23315570992879645
chr10	94617400	94618400	0.2449902289537351
chr10	94617500	94618500	0.08069306344136949
chr10	94617600	94618600	0.6886822461385118
chr10	94617700	94618700	0.6176526869405511
chr10	94617800	94618800	1.0969003641459285
chr10	94617900	94618900	0.5700934878178929
chr10	94618000	94619000	0.5077597381314156
chr10	94618100	94619100	-0.5499408850333443
chr10	94618200	94619200	-0.09229157015307353
chr10	94618300	94619300	0.9057760492436776
chr10	94618400	94619400	0.25457706378594586
chr10	94618500	94619500	0.4712586604792546
chr10	94618600	94619600	0.5819302281412853
chr10	94618700	94619700	0.9008548537521832
chr10	94618800	94619800	1.1535893319886754
chr10	94618900	94619900	1.0287654583013481
chr10	94619000	94620000	1.2126207018028252
chr10	94619100	94620100	1.6713890255658026
chr10	94619200	94620200	1.834284699498265
chr10	94619300	94620300	1.374244707443623
chr10	94620400	94621400	-0.35519716163710485
chr10	94620500	94621500	-0.094604610308741
chr10	94620600	94621600	0.21002763551017448
chr10	94620700	94621700	-0.009748033905978016
chr10	94620800	94621800	-0.2818619035573985
chr10	94620900	94621900	-0.031075747740283637
chr10	94621000	94622000	0.1409249385345506
chr10	94621100	94622100	0.7242054838810696
chr10	94621200	94622200	0.8294712627985559
chr10	94621300	94622300	0.8853507356900534
chr10	94621400	94622400	1.2720053311750363
chr10	94621500	94622500	1.0260450326782788
chr10	94621600	94622600	0.2722738496958122
chr10	94621700	94622700	0.7697110769777534
chr10	94621800	94622800	0.8054115187993649
chr10	94621900	94622900	0.8143381578034329
chr10	94622000	94623000	0.8506530116190695
chr10	94622100	94623100	1.07717969657855
chr10	94622200	94623200	1.5633498465127582
chr10	94622300	94623300	0.9669761095692516
chr10	94622400	94623400	-0.2155090545303716
chr10	94622500	94623500	-0.3171174669281863
chr10	94622600	94623600	0.3157365321418842
chr10	94622700	94623700	0.3679514726502608
chr10	94622800	94623800	0.5760540879266061
chr10	94622900	94623900	0.6122282626450675
chr10	94623000	94624000	0.8284449755663387
chr10	94623100	94624100	0.6338983400744017
chr10	94623200	94624200	0.5588894703440414
chr10	94623300	94624300	0.6243535745995619
chr10	94623400	94624400	1.938589324129904
chr10	94623500	94624500	2.523985290166192
chr10	94623600	94624600	2.2137017482940884
chr10	94623700	94624700	2.4835243637318865
chr10	94623800	94624800	2.6753070654779214
chr10	94623900	94624900	2.1853396190309518
chr10	94624000	94625000	1.752803455174668
chr10	94624100	94625100	2.005395873960618
chr10	94624200	94625200	1.294537377091261
chr10	94624300	94625300	1.6377925629138717
chr10	94624400	94625400	0.9610160220825981
chr10	94624500	94625500	0.5787012740131132
chr10	94624600	94625600	0.6660465492912754
chr10	94624700	94625700	0.24653812761452945
chr10	94624800	94625800	-0.3235661044627289
chr10	94624900	94625900	-0.31192620673306864
chr10	94625000	94626000	0.3066599255321287
chr10	94625100	94626100	0.045597432464933765
chr10	94625200	94626200	0.756013371168719
chr10	94625300	94626300	0.5645768826802858
chr10	94625400	94626400	0.4715563272176159
chr10	94625500	94626500	0.4650432471780783
chr10	94625600	94626600	0.7345633752003263
chr10	94625700	94626700	0.8912309980710899
chr10	94625800	94626800	1.8200905759952104
chr10	94625900	94626900	2.450551786533936
chr10	94626000	94627000	1.8516905207558851
chr10	94626100	94627100	1.5278981497074249
chr10	94626200	94627200	0.9844610551875916
chr10	94626300	94627300	1.5928545354218886
chr10	94626400	94627400	1.9288678855231065
chr10	94626500	94627500	2.0439109252896084
chr10	94626600	94627600	1.809801689735451
chr10	94626700	94627700	1.905967270325828
chr10	94626800	94627800	1.2787309137278458
chr10	94626900	94627900	1.0395852998308972
chr10	94627000	94628000	1.2676388339038884
chr10	94627100	94628100	2.0226125503131613
chr10	94627200	94628200	2.050005289545065
chr10	94627300	94628300	1.2268652392307942
chr10	94628500	94629500	0.7758759254333916
chr10	94628600	94629600	1.5720768063729276
chr10	94628700	94629700	1.802837410958373
chr10	94628800	94629800	1.7956180746238553
chr10	94628900	94629900	1.295464722952289
chr10	94629000	94630000	1.2221218341634539
chr10	94629100	94630100	0.12434202684337688
chr10	94629200	94630200	0.644085755719742
chr10	94629300	94630300	1.2453941024263633
chr10	94629400	94630400	0.9139834826947753
chr10	94629500	94630500	0.2718567523133528
chr10	94629600	94630600	-0.13010855568417834
chr10	94629700	94630700	-0.4200530820258711
chr10	94629800	94630800	-0.12515753242247304
chr10	94629900	94630900	-0.16511294331931853
chr10	94630000	94631000	-0.5578916622057419
chr10	94630100	94631100	0.39523285051282736
chr10	94630200	94631200	0.2840313892851745
chr10	94630300	94631300	0.4379077066326785
chr10	94630400	94631400	0.7508868563492154
chr10	94630500	94631500	0.9622473293902004
chr10	94630600	94631600	1.0699436111659124
chr10	94632900	94633900	0.2725133549059444
chr10	94633000	94634000	-0.5420964569476403
chr10	94633100	94634100	0.393069788953248
chr10	94633200	94634200	0.3091514843111751
chr10	94633300	94634300	0.6796644229701798
chr10	94633400	94634400	0.6717619809813696
chr10	94633500	94634500	0.44314468416723984
chr10	94633600	94634600	0.4786730356443584
chr10	94633700	94634700	0.2222584863939694
chr10	94633800	94634800	0.13702918865646047
chr10	94633900	94634900	0.5174794073058478
chr10	94634000	94635000	1.2314337141923737
chr10	94634100	94635100	0.6313746691803974
chr10	94634200	94635200	0.6053551463626444
chr10	94634300	94635300	0.4663213460057631
chr10	94634400	94635400	-0.06924067656017996
chr10	94634500	94635500	0.1761293834852744
chr10	94634600	94635600	-0.16278768907584956
chr10	94634700	94635700	-0.380572966899062
chr10	94634800	94635800	0.13348016833683174
chr10	94634900	94635900	0.006034091015903552
chr10	94635000	94636000	-0.48380169749520247
chr10	94635100	94636100	-0.9325733699656218
chr10	94635500	94636500	-2.0706253733126494
chr10	94635600	94636600	-2.0303900747400205
chr10	94635700	94636700	-1.728237395345203
chr10	94635800	94636800	-2.0393659512596822
chr10	94635900	94636900	-1.482896870594942
chr10	94636000	94637000	-1.248603217267761
chr10	94636100	94637100	-1.7484407895454053
chr10	94636200	94637200	-1.5612026509504455
chr10	94636300	94637300	-1.4910017675454523
chr10	94636400	94637400	-1.6626484696135693
chr10	94636500	94637500	-1.4253281542116716
chr10	94636600	94637600	-1.9656631991010909
chr10	94636700	94637700	-2.233292749550355
chr10	94636800	94637800	-2.1036638212106102
chr10	94636900	94637900	-3.0919186306130935
chr10	94637100	94638100	-2.7011234122867287
chr10	94637400	94638400	-3.083569209542962
chr10	94637500	94638500	-2.2615579141220703
chr10	94637600	94638600	-1.7323178251866542
chr10	94637700	94638700	-1.390872029179506
chr10	94637800	94638800	-1.6489783566452494
chr10	94637900	94638900	-1.4099321272654792
chr10	94638000	94639000	-1.1871852094445112
chr10	94638100	94639100	-0.8671683950285082
chr10	94638200	94639200	-0.8759803187868627
chr10	94638300	94639300	-0.35072699181982314
chr10	94638400	94639400	0.3589877926914256
chr10	94638500	94639500	-0.30624752516006465
chr10	94638600	94639600	-1.073487277549524
chr10	94638700	94639700	-1.1858410285948369
chr10	94638800	94639800	-1.4864073735873142
chr10	94638900	94639900	-0.9776522441625741
chr10	94639000	94640000	-1.0867674305757677
chr10	94639100	94640100	-0.8901711013935458
chr10	94639200	94640200	-1.4897685922403
chr10	94639300	94640300	-1.0111909216636232
chr10	94639400	94640400	-0.9429322256192779
chr10	94639500	94640500	-0.7526147458757314
chr10	94639600	94640600	0.4569964380419801
chr10	94639700	94640700	0.11398697458300855
chr10	94639800	94640800	0.646760141394032
chr10	94639900	94640900	-0.04615589741318179
chr10	94640000	94641000	0.2927661989919619
chr10	94640100	94641100	-0.5092384950472931
chr10	94640200	94641200	-0.14173205253811674
chr10	94640300	94641300	-0.8826902201130351
chr10	94640400	94641400	-1.5744493369895576
chr10	94640500	94641500	-1.5109401130625366
chr10	94640600	94641600	-2.218161689823967
chr10	94640700	94641700	-2.246191268220536
chr10	94640800	94641800	-2.6947734087604656
chr10	94640900	94641900	-2.1625605643354886
chr10	94641000	94642000	-2.7653964548152468
chr10	94641100	94642100	-2.4942282413847643
chr10	94641200	94642200	-2.2791356280307795
chr10	94641300	94642300	-2.0318029317619217
chr10	94641400	94642400	-1.2480289313361697
chr10	94641500	94642500	-0.8428093142747538
chr10	94641600	94642600	-0.4041980763379896
chr10	94641700	94642700	0.3482644447181655
chr10	94641800	94642800	0.6764084245526483
chr10	94641900	94642900	0.4405247410996656
chr10	94642000	94643000	1.2367198135176212
chr10	94642100	94643100	1.738322647010768
chr10	94642200	94643200	1.935757141384748
chr10	94642300	94643300	1.7651804129022393
chr10	94642400	94643400	1.7829685348741615
chr10	94642500	94643500	1.628833731906417
chr10	94642600	94643600	1.6728056423222528
chr10	94642700	94643700	1.561333783223884
chr10	94642800	94643800	1.904152424219096
chr10	94642900	94643900	2.105109746652096
chr10	94643000	94644000	1.5714747042575268
chr10	94643100	94644100	1.6604018018375934
chr10	94643200	94644200	1.6127888507232049
chr10	94643300	94644300	1.9096989116400125
chr10	94643400	94644400	1.4256927354877087
chr10	94643500	94644500	1.593021336799691
chr10	94643600	94644600	1.5291207864053806
chr10	94643700	94644700	0.7752014987561551
chr10	94643800	94644800	0.4425461990306215
chr10	94643900	94644900	0.39100740486880187
chr10	94644000	94645000	0.5438911435160987
chr10	94644100	94645100	0.5242134945928484
chr10	94644200	94645200	-0.16805296749796245
chr10	94644300	94645300	-0.1242684144417314
chr10	94644400	94645400	-0.2841846968403108
chr10	94644500	94645500	-1.1216046462271057
chr10	94644600	94645600	-1.4649310371903177
chr10	94644700	94645700	-1.0014264436735842
chr10	94644800	94645800	-1.281822581091142
chr10	94644900	94645900	-2.350997320334859
chr10	94645000	94646000	-2.371165385307322
chr10	94645100	94646100	-2.5354903306657643
chr10	94645200	94646200	-1.903794724994116
chr10	94645300	94646300	-2.05859223378309
chr10	94645400	94646400	-1.5786333384149382
chr10	94645500	94646500	-0.7290051856219557
chr10	94645600	94646600	-0.8826181030708707
chr10	94646700	94647700	0.7033169990015777
chr10	94646800	94647800	0.9092936490275814
chr10	94646900	94647900	1.1576536754373834
chr10	94647000	94648000	1.2615059153588832
chr10	94647100	94648100	0.6376253659403331
chr10	94647200	94648200	0.8315409146115836
chr10	94647300	94648300	1.0423242345186403
chr10	94647400	94648400	1.1354904906460883
chr10	94647500	94648500	1.4048261379581646
chr10	94647600	94648600	1.1369389565807608
chr10	94647700	94648700	1.6988805612685338
chr10	94647800	94648800	1.093481754197852
chr10	94647900	94648900	0.5432799986741783
chr10	94648000	94649000	-0.3593545081291723
chr10	94648100	94649100	-0.2570618827147908
chr10	94648200	94649200	-0.4430500254419231
chr10	94648300	94649300	-0.3444547849233146
chr10	94648400	94649400	-0.35507971765410795
chr10	94648500	94649500	-1.2575814056749628
chr10	94648600	94649600	-0.8139289518583059
chr10	94648700	94649700	-0.32715287369724144
chr10	94648800	94649800	-0.388364710970424
chr10	94648900	94649900	-0.3810436928164047
chr10	94649000	94650000	-0.09322753224432402
chr10	94649100	94650100	-0.028400101994398037
chr10	94649200	94650200	0.1782309891272406
chr10	94649300	94650300	0.14231065937625714
chr10	94649400	94650400	0.20888643679781246
chr10	94649500	94650500	0.2950103395426506
chr10	94649600	94650600	0.15107672739576827
chr10	94649700	94650700	0.08622174443430775
chr10	94649800	94650800	-0.15637689001977095
chr10	94649900	94650900	-0.16346308507888185
chr10	94650000	94651000	0.0993326203256579
chr10	94650100	94651100	-0.14293233672743375
chr10	94650200	94651200	-0.5531933385000388
chr10	94650300	94651300	-1.0063753135537672
chr10	94650400	94651400	-1.1068230157091503
chr10	94650500	94651500	-0.30485137320032657
chr10	94650600	94651600	-0.3149025955583248
chr10	94650700	94651700	-0.5963978538563262
chr10	94650800	94651800	-0.502044594766696
chr10	94650900	94651900	-0.8426125188834194
chr10	94651000	94652000	-0.7779578231454716
chr10	94651100	94652100	0.13057721507972242
chr10	94651200	94652200	0.6186320481349775
chr10	94651300	94652300	1.2398169096019582
chr10	94651400	94652400	1.4953220254423654
chr10	94651500	94652500	1.1597572560409684
chr10	94651600	94652600	0.5940714811628439
chr10	94651700	94652700	0.6619979721894549
chr10	94651800	94652800	1.2638429867537138
chr10	94651900	94652900	0.8132592139171315
chr10	94652000	94653000	0.5016677485680777
chr10	94652100	94653100	0.36528570580161024
chr10	94652200	94653200	-0.31663713695754203
chr10	94652300	94653300	-0.8117420846553168
chr10	94652400	94653400	-0.5546590276546045
chr10	94652500	94653500	-0.4264724840463558
chr10	94652600	94653600	-0.2188488787680876
chr10	94652700	94653700	-0.2315139341785505
chr10	94652800	94653800	-0.37495779129929946
chr10	94652900	94653900	0.2424165955897325
chr10	94653000	94654000	0.21901185347050653
chr10	94653100	94654100	0.02290661707317865
chr10	94653200	94654200	0.231412904569274
chr10	94653300	94654300	0.5525801921394919
chr10	94653400	94654400	-0.2419587279217348
chr10	94653500	94654500	-0.09278042747430827
chr10	94653600	94654600	0.1389068045315511
chr10	94653700	94654700	-0.0688840604975594
chr10	94653800	94654800	0.03099719906716311
chr10	94654900	94655900	0.22279340902929207
chr10	94655000	94656000	0.2996122060862892
chr10	94655100	94656100	0.35024026247038903
chr10	94655200	94656200	0.26269391830755795
chr10	94655300	94656300	0.3737172069594351
chr10	94655400	94656400	0.5405463136573321
chr10	94655500	94656500	0.07240699042208397
chr10	94655600	94656600	-0.4042020450486499
chr10	94655700	94656700	-0.4891145806914579
chr10	94655800	94656800	-0.5376228949964339
chr10	94655900	94656900	-0.6875112165384539
chr10	94656000	94657000	-1.0729542465562927
chr10	94656100	94657100	-0.8345385722980329
chr10	94656200	94657200	-0.9155605567112616
chr10	94656300	94657300	-0.7245063247791274
chr10	94656400	94657400	-1.6340072843926912
chr10	94656500	94657500	-2.0717261654224126
chr10	94656600	94657600	-1.5407319634701877
chr10	94656700	94657700	-2.086621184290208
chr10	94656800	94657800	-1.8202480551079958
chr10	94656900	94657900	-2.08307645340328
chr10	94657000	94658000	-1.3335793090790333
chr10	94657100	94658100	-1.9517451678921387
chr10	94657200	94658200	-2.394719819094876
chr10	94657300	94658300	-3.520813288498145
chr10	94657400	94658400	-3.734659364008058
chr10	94657500	94658500	-3.8031500326029772
chr10	94657600	94658600	-4.753537918044926
chr10	94657700	94658700	-4.436721508050228
chr10	94657800	94658800	-4.851905598489969
chr10	94657900	94658900	-5.601938820191191
chr10	94658000	94659000	-6.037179798579673
chr10	94658100	94659100	-5.4736871706301615
chr10	94658200	94659200	-4.8108336816666695
chr10	94658300	94659300	-4.455241665973841
chr10	94658400	94659400	-3.864454518825518
chr10	94658500	94659500	-3.200301015255223
chr10	94658600	94659600	-2.6098635723672663
chr10	94658700	94659700	-2.438277747435804
chr10	94658800	94659800	-2.248406370355714
chr10	94658900	94659900	-2.4111655797199365
chr10	94659000	94660000	-2.9414378635878897
chr10	94659100	94660100	-3.3689505253361656
chr10	94659200	94660200	-3.8929095454410483
chr10	94659300	94660300	-4.519054655941915
chr10	94659400	94660400	-4.873582018560357
chr10	94659500	94660500	-4.497895851282347
chr10	94659600	94660600	-5.090953217018226
chr10	94659700	94660700	-4.952138528567798
chr10	94659800	94660800	-5.621213380980991
chr10	94659900	94660900	-4.7461522894426125
chr10	94660000	94661000	-4.654781810444316
chr10	94660100	94661100	-5.9436438130476175
chr10	94660200	94661200	-6.236070912265591
chr10	94660300	94661300	-5.4632642530670665
chr10	94660400	94661400	-6.024471000626601
chr10	94660500	94661500	-7.018671172772403
chr10	94660600	94661600	-6.599218278518642
chr10	94660700	94661700	-7.064341446589192
chr10	94660800	94661800	-6.8559983243541724
chr10	94660900	94661900	-6.815116664337384
chr10	94661000	94662000	-6.680618861750367
chr10	94661100	94662100	-5.746133615616166
chr10	94661200	94662200	-5.605763685521447
chr10	94661300	94662300	-5.656915973411777
chr10	94661400	94662400	-4.499967844981182
chr10	94661500	94662500	-4.2917071967988445
chr10	94661600	94662600	-4.315277825580237
chr10	94661700	94662700	-3.70154741487701
chr10	94661800	94662800	-3.6003379185582616
chr10	94661900	94662900	-2.51639661857867
chr10	94662000	94663000	-2.274805359810794
chr10	94662100	94663100	-1.5105972086712784
chr10	94662200	94663200	-1.3737356759459565
chr10	94662300	94663300	-1.5137346069774682
chr10	94662400	94663400	-1.8367510120641644
chr10	94662500	94663500	-1.3774868102115103
chr10	94662600	94663600	-1.0137399120549282
chr10	94662700	94663700	-0.9161604102811512
chr10	94662800	94663800	-0.6004321168469864
chr10	94662900	94663900	-1.2010658289912224
chr10	94663000	94664000	-1.1985059826768896
chr10	94663100	94664100	-1.8234825312293912
chr10	94664400	94665400	0.08550298034329831
chr10	94664500	94665500	0.2435579643634199
chr10	94664600	94665600	0.5873030821766417
chr10	94664700	94665700	0.5869680442738983
chr10	94664800	94665800	0.7656602282345522
chr10	94664900	94665900	0.5966699562265199
chr10	94665000	94666000	-0.28999250638206153
chr10	94665100	94666100	-0.2279612766683962
chr10	94665200	94666200	-0.7730755097588018
chr10	94665300	94666300	-1.7404835391750064
chr10	94665400	94666400	-1.5107757982669114
chr10	94665500	94666500	-1.6132188767690177
chr10	94665600	94666600	-1.9773188999515952
chr10	94665700	94666700	-1.9055687805994512
chr10	94665800	94666800	-1.6617796825262523
chr10	94665900	94666900	-1.3606428979785847
chr10	94666000	94667000	-1.2997966611876035
chr10	94666100	94667100	-1.6827587771076886
chr10	94666200	94667200	-1.2556527794512122
chr10	94666300	94667300	-0.8622946490639289
chr10	94666400	94667400	-0.3752778182530653
chr10	94666500	94667500	-0.6179133806366298
chr10	94666600	94667600	-0.9129749188493818
chr10	94666700	94667700	-1.0208300160905257
chr10	94666800	94667800	-1.270981370975691
chr10	94666900	94667900	-1.1874111540777743
chr10	94667000	94668000	-0.9117431288177354
chr10	94667100	94668100	-0.6944260677210348
chr10	94667200	94668200	-0.8033704129579671
chr10	94667300	94668300	-0.38380842954119293
chr10	94667400	94668400	-0.6591476914736347
chr10	94667500	94668500	-0.5838776376991763
chr10	94667600	94668600	-0.5098836347126403
chr10	94667700	94668700	-0.6169551766385033
chr10	94667800	94668800	-0.6173651002050682
chr10	94667900	94668900	-0.6766327854913307
chr10	94668000	94669000	-0.4765558764581563
chr10	94668100	94669100	-0.6213310947744819
chr10	94668200	94669200	-0.4794162194864823
chr10	94668300	94669300	-0.2526342880032081
chr10	94668400	94669400	0.09456058701515392
chr10	94668500	94669500	0.03356635014326263
chr10	94668600	94669600	0.3143048104628823
chr10	94668700	94669700	1.1377069855859636
chr10	94668800	94669800	1.3921474570958492
chr10	94668900	94669900	1.0467848396747197
chr10	94669000	94670000	1.1746061330225286
chr10	94669100	94670100	1.0222282467406254
chr10	94669200	94670200	1.1566342238341762
chr10	94669300	94670300	-0.013590220082197471
chr10	94669400	94670400	0.01461533326468216
chr10	94669500	94670500	-0.11383490824366325
chr10	94669600	94670600	-0.243660507970601
chr10	94669700	94670700	-1.1203287113295268
chr10	94669800	94670800	-1.865076251912829
chr10	94669900	94670900	-1.5566008306634826
chr10	94670000	94671000	-2.2722161793756595
chr10	94670100	94671100	-1.7832425302766406
chr10	94670200	94671200	-1.8700197543344748
chr10	94670300	94671300	-0.6546351141486576
chr10	94670400	94671400	-0.9870664700016382
chr10	94670500	94671500	-0.6185895094661733
chr10	94670600	94671600	-0.4939963980019651
chr10	94670700	94671700	-0.21660783801209105
chr10	94670800	94671800	0.3119571197333472
chr10	94670900	94671900	0.10781417825064996
chr10	94671400	94672400	1.8215582968505069
chr10	94671500	94672500	1.8589374917721813
chr10	94671600	94672600	1.5901548219204138
chr10	94671700	94672700	0.8422339334174513
chr10	94671800	94672800	0.4574168623338349
chr10	94671900	94672900	-0.22844247349054625
chr10	94672000	94673000	0.1971749099384194
chr10	94672100	94673100	-0.7074486092047569
chr10	94672200	94673200	-1.4561515668693366
chr10	94672300	94673300	-1.953747942509881
chr10	94672400	94673400	-1.978483763910569
chr10	94672500	94673500	-2.2319119073676124
chr10	94672600	94673600	-2.6855457195275294
chr10	94672700	94673700	-2.3300658688507374
chr10	94672800	94673800	-2.0653949149379973
chr10	94672900	94673900	-2.165755567268846
chr10	94673000	94674000	-2.9024379594080685
chr10	94673100	94674100	-2.3710052127193
chr10	94673200	94674200	-1.6773908577323986
chr10	94673300	94674300	-1.4099560746507718
chr10	94673400	94674400	-1.070160924385294
chr10	94673500	94674500	-1.3432678952803858
chr10	94673600	94674600	-1.098645206559737
chr10	94673700	94674700	-0.6849156931201846
chr10	94673800	94674800	-0.22381393855548107
chr10	94673900	94674900	0.33306408062079584
chr10	94674000	94675000	0.6028417882572037
chr10	94674100	94675100	-0.06791001767234843
chr10	94674200	94675200	-0.5979348723820118
chr10	94674300	94675300	-0.382313126428373
chr10	94674400	94675400	-1.0950415692923283
chr10	94674500	94675500	-0.6884676925138757
chr10	94674600	94675600	-0.7478372983173848
chr10	94674700	94675700	-0.9219005145042602
chr10	94674800	94675800	-1.597806251201045
chr10	94674900	94675900	-1.231817547432542
chr10	94675000	94676000	-1.382245137528522
chr10	94675100	94676100	-0.6839419724792267
chr10	94675200	94676200	-0.3295453131021533
chr10	94675300	94676300	0.0504265117429028
chr10	94675400	94676400	0.2892400731423161
chr10	94675500	94676500	0.18237631704069174
chr10	94675600	94676600	0.7937036124142836
chr10	94675700	94676700	0.26604765936059066
chr10	94675800	94676800	0.6770028670297858
chr10	94675900	94676900	-0.25945849323396564
chr10	94676000	94677000	-0.05689352408230844
chr10	94676100	94677100	-0.9072309343263828
chr10	94676200	94677200	-0.9205000395162664
chr10	94678300	94679300	0.6816890512286181
chr10	94678400	94679400	0.5700941805456775
chr10	94678500	94679500	0.7623207779477938
chr10	94678600	94679600	0.7391429749720153
chr10	94678700	94679700	0.5220266106582249
chr10	94678800	94679800	0.4208172493663757
chr10	94678900	94679900	0.8450200569031576
chr10	94679000	94680000	0.6756980867425493
chr10	94679100	94680100	0.5681028311904034
chr10	94679200	94680200	0.6334947362106239
chr10	94679300	94680300	0.4746278633443034
chr10	94679400	94680400	0.4024695250335272
chr10	94679500	94680500	-0.1801987296943862
chr10	94679600	94680600	-0.2131746020647508
chr10	94679700	94680700	0.17522182619608095
chr10	94679800	94680800	-0.22414643199229886
chr10	94679900	94680900	-0.9996303574088145
chr10	94680000	94681000	-1.366408530388624
chr10	94680100	94681100	-1.4432901558487654
chr10	94680200	94681200	-1.0580650357958985
chr10	94680300	94681300	-0.8960988729481181
chr10	94680400	94681400	-0.7432199251971158
chr10	94680500	94681500	-1.0744688240433926
chr10	94680600	94681600	-0.8806556756454643
chr10	94680700	94681700	-0.6065769682004201
chr10	94680800	94681800	-0.8150133431324482
chr10	94680900	94681900	-0.15787106070896068
chr10	94681000	94682000	-0.023390542534692707
chr10	94681100	94682100	-0.6990789688967233
chr10	94681200	94682200	-0.6703699904515875
chr10	94681300	94682300	-0.6164683406225816
chr10	94681400	94682400	-1.0545519969694366
chr10	94681500	94682500	-0.0225784519921481
chr10	94681600	94682600	-0.03796783637631041
chr10	94681700	94682700	-0.8133850525618166
chr10	94681800	94682800	-0.13460274977609488
chr10	94681900	94682900	-0.802075092462305
chr10	94682000	94683000	-0.43419957951497506
chr10	94682100	94683100	0.9328380829748604
chr10	94682200	94683200	1.1055329313666853
chr10	94682300	94683300	0.9223398668692048
chr10	94682400	94683400	1.6666680519572303
chr10	94682500	94683500	1.9653654078935048
chr10	94682600	94683600	1.1836265655938136
chr10	94682700	94683700	1.5076121978528914
chr10	94682800	94683800	1.6035666083036395
chr10	94682900	94683900	1.8921075101275155
chr10	94683000	94684000	2.121444872449222
chr10	94683100	94684100	1.592161089702395
chr10	94683200	94684200	0.6899528326366002
chr10	94683300	94684300	0.1445710581010606
chr10	94683400	94684400	-1.1850678904642773
chr10	94683500	94684500	-1.7565293714813006
chr10	94683600	94684600	-0.450913349617388
chr10	94683700	94684700	-0.318643872555406
chr10	94683800	94684800	-0.8932044110747992
chr10	94683900	94684900	-1.3152261499897664
chr10	94684000	94685000	-1.5978139329343195
chr10	94684100	94685100	-1.5087864993331308
chr10	94684200	94685200	-1.152232526716636
chr10	94684300	94685300	-1.034095297888629
chr10	94684400	94685400	-0.1314050298272121
chr10	94684500	94685500	0.3458377601168487
chr10	94684600	94685600	-0.5517515404425589
chr10	94684700	94685700	-0.51987221916068
chr10	94684800	94685800	-0.007687942972686382
chr10	94684900	94685900	0.4326374310036367
chr10	94685000	94686000	-0.2735110190410893
chr10	94685100	94686100	-1.0610311084992592
chr10	94685200	94686200	-1.1587116475959245
chr10	94685300	94686300	-0.345289140472241
chr10	94685400	94686400	-0.7123719430957403
chr10	94685500	94686500	-0.6533082459322344
chr10	94685600	94686600	-0.4323483048095747
chr10	94685700	94686700	-0.458969951239001
chr10	94685800	94686800	-0.4288166546823539
chr10	94685900	94686900	-0.03312822760818325
chr10	94686000	94687000	0.6087436942109553
chr10	94686100	94687100	1.6612224639827913
chr10	94686200	94687200	1.0681942067251735
chr10	94686300	94687300	0.7265267411417552
chr10	94686400	94687400	1.8017031772878664
chr10	94686500	94687500	1.1688651956904774
chr10	94686600	94687600	0.6341646731992312
chr10	94686700	94687700	1.1148712644090903
chr10	94686800	94687800	1.958900231257669
chr10	94686900	94687900	1.6647013603368874
chr10	94687000	94688000	1.2595747788157743
chr10	94687100	94688100	1.0822724279456202
chr10	94687200	94688200	1.5691965477183043
chr10	94687300	94688300	1.3459935835842234
chr10	94687400	94688400	1.0224276231057174
chr10	94687500	94688500	1.2028690643343614
chr10	94687600	94688600	2.045676997725296
chr10	94687700	94688700	1.7770807162094917
chr10	94687800	94688800	1.2202004555116912
chr10	94687900	94688900	0.7826532098156637
chr10	94688000	94689000	0.9274205391867679
chr10	94688100	94689100	0.6736312148306519
chr10	94688200	94689200	0.8277113140915432
chr10	94688300	94689300	1.6577784143093912
chr10	94688400	94689400	0.8383056143581498
chr10	94688500	94689500	0.5998923174411509
chr10	94688600	94689600	-0.6264683408765677
chr10	94688700	94689700	-0.5691132554386408
chr10	94688800	94689800	-1.2971988537774295
chr10	94688900	94689900	-0.2843190289457161
chr10	94689000	94690000	-0.37960612877154704
chr10	94689100	94690100	-0.1717585439468256
chr10	94689200	94690200	-0.19744768407701388
chr10	94689300	94690300	-0.8875707434545802
chr10	94689400	94690400	-0.5032089794303346
chr10	94689500	94690500	-1.1684923463459285
chr10	94689600	94690600	-1.3295741690359109
chr10	94689700	94690700	-1.6314479941982434
chr10	94689800	94690800	-1.2425477288280902
chr10	94689900	94690900	-2.7198321771143266
chr10	94690000	94691000	-2.5986765736554753
chr10	94690100	94691100	-3.7786942096333056
chr10	94690200	94691200	-4.574695218024639
chr10	94690300	94691300	-4.961465542923135
chr10	94690400	94691400	-4.888468196489992
chr10	94690500	94691500	-4.9246006211456175
chr10	94690600	94691600	-4.437182613188078
chr10	94690700	94691700	-4.867033667163708
chr10	94690800	94691800	-4.784579094690553
chr10	94690900	94691900	-4.554116447280338
chr10	94691000	94692000	-5.233857204719295
chr10	94691100	94692100	-4.838563979193227
chr10	94691200	94692200	-4.6805653997625285
chr10	94691300	94692300	-4.668588985239084
chr10	94691400	94692400	-4.878763568154417
chr10	94691500	94692500	-4.512021589644174
chr10	94691600	94692600	-6.049481684298429
chr10	94691700	94692700	-5.3720578699796535
chr10	94691800	94692800	-5.605537172266708
chr10	94691900	94692900	-5.594008543318356
chr10	94692000	94693000	-5.646182928383061
chr10	94692100	94693100	-6.0151897806808226
chr10	94692200	94693200	-6.2147070288557735
chr10	94692300	94693300	-6.840305109596741
chr10	94692400	94693400	-6.013135387147568
chr10	94692500	94693500	-6.613488961286023
chr10	94692600	94693600	-5.594256695112331
chr10	94692700	94693700	-5.450983981152199
chr10	94692800	94693800	-6.3272733537375405
chr10	94692900	94693900	-6.404585999949293
chr10	94693000	94694000	-5.5471861856788935
chr10	94693100	94694100	-5.650004089313897
chr10	94693200	94694200	-4.735810294940626
chr10	94693300	94694300	-4.112796613090577
chr10	94693400	94694400	-4.441825635753168
chr10	94693500	94694500	-3.539810289458451
chr10	94693600	94694600	-2.512969195195152
chr10	94693700	94694700	-2.573896014533826
chr10	94693800	94694800	-1.6747474097273307
chr10	94693900	94694900	-1.091715751141202
chr10	94694000	94695000	-1.2480551930460424
chr10	94694100	94695100	-0.6481581885289942
chr10	94694200	94695200	-0.4417871366025724
chr10	94694300	94695300	0.07611098901774875
chr10	94694400	94695400	-0.2068076265295465
chr10	94694500	94695500	-0.30989083049542976
chr10	94694600	94695600	-0.6125396441067851
chr10	94694700	94695700	-1.219986266463509
chr10	94694800	94695800	-1.0854717702231949
chr10	94694900	94695900	-1.0231007162789647
chr10	94695000	94696000	-1.4270678615997499
chr10	94695100	94696100	-1.2609712907100348
chr10	94695200	94696200	-1.3862573233631017
chr10	94695300	94696300	-2.5784172215865726
chr10	94695400	94696400	-2.0497946863402556
chr10	94695500	94696500	-2.15251111735495
chr10	94695600	94696600	-2.5395073882558017
chr10	94695700	94696700	-2.4441375105872525
chr10	94695800	94696800	-2.513024037392225
chr10	94695900	94696900	-2.2514700684743763
chr10	94696000	94697000	-2.4017687441675393
chr10	94696100	94697100	-2.854454459437457
chr10	94696200	94697200	-3.219784859205253
chr10	94696300	94697300	-2.251688294000945
chr10	94696400	94697400	-3.6773974708044905
chr10	94696500	94697500	-4.4072365029426255
chr10	94696600	94697600	-3.9138060873383274
chr10	94696700	94697700	-4.505788006608152
chr10	94696800	94697800	-5.30187416998622
chr10	94696900	94697900	-6.11162469569005
chr10	94697000	94698000	-6.461467620046517
chr10	94697100	94698100	-7.353150138622652
chr10	94697200	94698200	-8.191408695562135
chr10	94697300	94698300	-8.842013236297191
chr10	94697400	94698400	-8.46552799871988
chr10	94697500	94698500	-8.146379428039394
chr10	94697600	94698600	-8.673459880825824
chr10	94697700	94698700	-8.155745077025344
chr10	94697800	94698800	-7.7804300047738355
chr10	94697900	94698900	-7.631758989824184
chr10	94698000	94699000	-7.729897459493859
chr10	94698100	94699100	-6.975910426862326
chr10	94698200	94699200	-5.955535707806598
chr10	94698300	94699300	-5.552348083559692
chr10	94698400	94699400	-4.826917776269194
chr10	94698500	94699500	-4.675196653049003
chr10	94698600	94699600	-4.9259454842419
chr10	94698700	94699700	-4.936886672426202
chr10	94698800	94699800	-4.643487669174832
chr10	94698900	94699900	-4.656657942672595
chr10	94699000	94700000	-4.770822319433712
chr10	94699100	94700100	-5.184095732749405
chr10	94699200	94700200	-5.642057946608652
chr10	94699300	94700300	-5.6713002078095975
chr10	94699400	94700400	-6.574605111248259
chr10	94699500	94700500	-6.077213803856141
chr10	94699600	94700600	-5.7084905707535265
chr10	94699700	94700700	-5.697419251330127
chr10	94699800	94700800	-5.7183913224577765
chr10	94699900	94700900	-5.056705388502583
chr10	94700000	94701000	-4.777588728080569
chr10	94700100	94701100	-3.806839727279605
chr10	94700200	94701200	-3.908698370261241
chr10	94700300	94701300	-4.283983399642887
chr10	94700400	94701400	-4.876586478013402
chr10	94700500	94701500	-5.665468918443907
chr10	94700600	94701600	-6.4050158189157225
chr10	94700700	94701700	-6.695920989833248
chr10	94700800	94701800	-6.952888625049198
chr10	94700900	94701900	-6.8579930051302185
chr10	94701000	94702000	-6.310865338578982
chr10	94701100	94702100	-6.482694265847181
chr10	94701200	94702200	-5.775917461314961
chr10	94701300	94702300	-4.9328565501119
chr10	94701400	94702400	-3.775453907791945
chr10	94701500	94702500	-3.3743015166280896
chr10	94701600	94702600	-2.5111771165876724
chr10	94701700	94702700	-1.3029752195910742
chr10	94701800	94702800	-0.7520250618340351
chr10	94701900	94702900	-0.4880864767895015
chr10	94702000	94703000	-0.45903008933928224
chr10	94702100	94703100	-0.0193854260500744
chr10	94702200	94703200	-0.2121281406813489
chr10	94702300	94703300	0.1667210119213937
chr10	94702400	94703400	0.2682913107925891
chr10	94702500	94703500	0.32195174830452505
chr10	94702600	94703600	0.6943550167187671
chr10	94702700	94703700	0.18032010973979345
chr10	94702800	94703800	-0.09333833029558553
chr10	94702900	94703900	0.040520845487175314
chr10	94703000	94704000	-0.001618483486214993
chr10	94703100	94704100	0.0754655588755596
chr10	94703200	94704200	-0.3635403541554397
chr10	94703300	94704300	-1.0173266410877826
chr10	94703400	94704400	-1.4694830761461453
chr10	94703500	94704500	-1.4126772877559812
chr10	94703600	94704600	-0.7987996214193526
chr10	94703700	94704700	-1.1926714202093598
chr10	94703800	94704800	-1.436423212114205
chr10	94703900	94704900	-1.4245634387304544
chr10	94704000	94705000	-1.6267184866684292
chr10	94704100	94705100	-2.0801067094315875
chr10	94704200	94705200	-1.0604110366677997
chr10	94704300	94705300	-0.6657229550778703
chr10	94704400	94705400	-0.2351957904570457
chr10	94704500	94705500	-0.04205634779572658
chr10	94704600	94705600	-1.3291940103010258
chr10	94704700	94705700	-1.1421808875776942
chr10	94704800	94705800	-0.3848099136051887
chr10	94704900	94705900	-0.4711655562203552
chr10	94705000	94706000	-0.1399348587504055
chr10	94705100	94706100	0.08630246352281383
chr10	94705200	94706200	-0.22606433059489114
chr10	94705300	94706300	0.07944557551996435
chr10	94705400	94706400	0.2537399936181897
chr10	94705500	94706500	0.27603337685495705
chr10	94705600	94706600	0.36199643503206347
chr10	94705700	94706700	0.223330269559558
chr10	94705800	94706800	0.13820828136020127
chr10	94705900	94706900	0.08443015655036536
chr10	94706000	94707000	-0.20176871033975985
chr10	94706100	94707100	-0.12497047834222982
chr10	94706200	94707200	-0.019575309305203712
chr10	94706300	94707300	-0.11111563078817804
chr10	94706400	94707400	-0.38083696911246057
chr10	94706500	94707500	-0.5367468019926189
chr10	94706600	94707600	-0.3902971991558062
chr10	94706700	94707700	-0.5359386036668077
chr10	94706800	94707800	-0.5130733219486967
chr10	94706900	94707900	-1.0655115803514323
chr10	94707000	94708000	-1.117584589254698
chr10	94707100	94708100	-0.8266906608397129
chr10	94707200	94708200	-0.7392866831950694
chr10	94707300	94708300	-0.9887417375138297
chr10	94707400	94708400	-0.4682689103133776
chr10	94707500	94708500	-0.4101494628239552
chr10	94707600	94708600	-0.463260907294374
chr10	94707700	94708700	-0.09649960200134636
chr10	94707800	94708800	-0.3236035954894915
chr10	94707900	94708900	-0.2770220365296143
chr10	94708000	94709000	-0.12816099055340324
chr10	94708100	94709100	-0.6078549718497673
chr10	94708200	94709200	-0.5490707350161147
chr10	94708300	94709300	-0.5898475044108057
chr10	94708400	94709400	-1.0909593659280774
chr10	94708500	94709500	-1.1297273723383925
chr10	94708600	94709600	-1.3466433987414337
chr10	94708700	94709700	-0.9654553996244676
chr10	94708800	94709800	-1.6861172260222528
chr10	94708900	94709900	-1.9730433550369484
chr10	94709000	94710000	-2.6363852540670085
chr10	94709100	94710100	-2.1308926882905457
chr10	94709200	94710200	-2.5017947386512147
chr10	94709300	94710300	-2.50584447190095
chr10	94709400	94710400	-3.3495560497644425
chr10	94709500	94710500	-3.0418544681437014
chr10	94709600	94710600	-2.8320363992972655
chr10	94709700	94710700	-3.1218743789035557
chr10	94709800	94710800	-2.6269580147931184
chr10	94709900	94710900	-1.8061546706688087
chr10	94710000	94711000	-0.6255485472732647
chr10	94710100	94711100	-0.2081727381899693
chr10	94710200	94711200	0.047741311969766345
chr10	94710300	94711300	-0.5638128796218312
chr10	94710400	94711400	-0.1715691945918079
chr10	94710500	94711500	-0.5654924668133471
chr10	94710600	94711600	-0.4256459502554559
chr10	94710700	94711700	-0.6794644749068715
chr10	94710800	94711800	-0.4516472921506618
chr10	94710900	94711900	-0.11600383675252846
chr10	94711000	94712000	-0.4134656679081345
chr10	94712100	94713100	-1.4008300041986883
chr10	94712200	94713200	-1.4775482511707283
chr10	94712300	94713300	-1.9006049216002456
chr10	94712400	94713400	-2.6420674760470195
chr10	94712500	94713500	-1.760044959805647
chr10	94712600	94713600	-2.4231651455358136
chr10	94712700	94713700	-3.4561677215143787
chr10	94712800	94713800	-3.5190782889372416
chr10	94712900	94713900	-3.8856285951603824
chr10	94713000	94714000	-2.9879240830381404
chr10	94713100	94714100	-3.3296207368405804
chr10	94713200	94714200	-3.525703134427101
chr10	94713300	94714300	-3.0412732114117937
chr10	94713400	94714400	-2.9522150854868325
chr10	94713500	94714500	-5.163202968156916
chr10	94713600	94714600	-4.658666989349965
chr10	94713700	94714700	-4.4784536581533665
chr10	94713800	94714800	-4.736228313241881
chr10	94713900	94714900	-4.637539773352105
chr10	94714000	94715000	-5.282993732084813
chr10	94714100	94715100	-5.5482824597288944
chr10	94714200	94715200	-6.0999260559651365
chr10	94714300	94715300	-6.266425097213447
chr10	94714400	94715400	-6.3040163214040605
chr10	94714500	94715500	-5.035871636194327
chr10	94714600	94715600	-5.086823379777226
chr10	94714700	94715700	-5.005453823242948
chr10	94714800	94715800	-5.592124769826376
chr10	94714900	94715900	-5.767378494886402
chr10	94715000	94716000	-5.828865303847435
chr10	94715100	94716100	-5.818372197416428
chr10	94715200	94716200	-5.333958870258214
chr10	94715300	94716300	-5.129711959577219
chr10	94715400	94716400	-4.281367935579682
chr10	94715500	94716500	-4.598408203412316
chr10	94715600	94716600	-5.3505419281268845
chr10	94715700	94716700	-5.672562313405643
chr10	94715800	94716800	-5.142181817363259
chr10	94715900	94716900	-5.170458696942384
chr10	94716000	94717000	-4.8496163643146994
chr10	94716100	94717100	-5.208108878332701
chr10	94716200	94717200	-4.972952492993704
chr10	94716300	94717300	-5.18004451872948
chr10	94716400	94717400	-6.051430782797383
chr10	94716500	94717500	-6.237992982777497
chr10	94716600	94717600	-5.551671210662785
chr10	94716700	94717700	-4.933852969856204
chr10	94716800	94717800	-4.611614391677388
chr10	94716900	94717900	-4.804958920049288
chr10	94717000	94718000	-4.852938310758115
chr10	94717100	94718100	-4.474380703459271
chr10	94717200	94718200	-4.491470261323523
chr10	94717300	94718300	-4.9451201912121805
chr10	94717400	94718400	-4.863169161443751
chr10	94717500	94718500	-5.294074425210836
chr10	94717600	94718600	-4.851074324503188
chr10	94717700	94718700	-4.890169183236671
chr10	94717800	94718800	-4.704359088997783
chr10	94717900	94718900	-3.572984150284537
chr10	94718000	94719000	-3.3502887023271857
chr10	94718100	94719100	-2.9209291731910016
chr10	94718200	94719200	-2.8695342319899018
chr10	94718300	94719300	-3.1693965886523974
chr10	94718400	94719400	-3.088367531568501
chr10	94718500	94719500	-1.6399587643165363
chr10	94718600	94719600	-1.7923941770735243
chr10	94718700	94719700	-1.7642593735899643
chr10	94718800	94719800	-1.7539977014486503
chr10	94718900	94719900	-2.550501622480272
chr10	94719000	94720000	-2.469960452682
chr10	94719100	94720100	-2.770879653913434
chr10	94719200	94720200	-2.5249493346529475
chr10	94719300	94720300	-1.790154510658562
chr10	94719400	94720400	-1.3121799222370862
chr10	94719500	94720500	-1.8228418383925
chr10	94719600	94720600	-2.0171947147624945
chr10	94719700	94720700	-1.6307107941752381
chr10	94719800	94720800	-1.937745385517391
chr10	94719900	94720900	-1.229781793165624
chr10	94720000	94721000	-1.1281761189668886
chr10	94720100	94721100	-0.5465646365811424
chr10	94720200	94721200	-0.9543969169858812
chr10	94720300	94721300	-1.0940217040344196
chr10	94720400	94721400	-1.01382718099857
chr10	94720500	94721500	-0.6355486675722483
chr10	94720600	94721600	-0.4154752949314397
chr10	94720700	94721700	-0.8936749962015731
chr10	94720800	94721800	-0.7179293643971507
chr10	94720900	94721900	-0.6589343410417292
chr10	94721000	94722000	-0.4224704814205942
chr10	94721100	94722100	-0.8880827464610382
chr10	94721200	94722200	-1.2173688133750422
chr10	94721300	94722300	-1.1699888383843968
chr10	94721400	94722400	-1.3857619530343035
chr10	94721500	94722500	-1.5052603706524776
chr10	94721600	94722600	-1.5509769696503253
chr10	94721700	94722700	-1.487006574907054
chr10	94721800	94722800	-1.3841880335239685
chr10	94721900	94722900	-1.2268153091264224
chr10	94722000	94723000	-1.7689617657543169
chr10	94722100	94723100	-1.941760195147732
chr10	94722200	94723200	-1.178055892515422
chr10	94722300	94723300	-0.6779570290772204
chr10	94722400	94723400	-0.20687853682780247
chr10	94722500	94723500	-0.13965818723618956
chr10	94722600	94723600	0.3039936691861028
chr10	94722700	94723700	0.07060572209101015
chr10	94722800	94723800	0.20832964455772005
chr10	94722900	94723900	-0.3761516067668327
chr10	94723000	94724000	-0.08456077696290025
chr10	94723100	94724100	0.8313670996522515
chr10	94723200	94724200	0.2075063651274218
chr10	94723300	94724300	-0.12330572544515715
chr10	94723400	94724400	-0.5591103292401509
chr10	94723500	94724500	-1.0704377272203625
chr10	94723600	94724600	-1.5722460762649455
chr10	94723700	94724700	-0.9938322380981488
chr10	94723800	94724800	-1.4050070765748721
chr10	94723900	94724900	-1.1902896990149865
chr10	94724000	94725000	-1.5353359080187459
chr10	94724100	94725100	-1.9058204001812604
chr10	94724200	94725200	-1.4171508462431783
chr10	94724300	94725300	-1.997127288049119
chr10	94724400	94725400	-2.0265151845030682
chr10	94724500	94725500	-2.212516900754751
chr10	94724600	94725600	-1.3700407995771648
chr10	94724700	94725700	-1.8007803322717906
chr10	94724800	94725800	-1.6553425135628788
chr10	94724900	94725900	-1.2384644953522308
chr10	94725000	94726000	-1.1409371197295344
chr10	94725100	94726100	-0.7449375738575293
chr10	94725200	94726200	-1.2627059041671431
chr10	94725300	94726300	-0.7357206048466437
chr10	94725400	94726400	-0.17313022128768632
chr10	94725500	94726500	0.7890950378538105
chr10	94725600	94726600	0.10032548798279303
chr10	94725700	94726700	0.3611686103640849
chr10	94725800	94726800	0.12052188802876156
chr10	94725900	94726900	-0.07607961244113184
chr10	94726000	94727000	0.12551211440684487
chr10	94726100	94727100	-0.6895274588101654
chr10	94726200	94727200	0.1977237703031046
chr10	94726300	94727300	0.0705473503167631
chr10	94726400	94727400	-0.12016819166284512
chr10	94726500	94727500	-0.6100645144073387
chr10	94726600	94727600	0.23433046071930905
chr10	94726700	94727700	-0.02352827766250039
chr10	94726800	94727800	0.5709311514418441
chr10	94726900	94727900	0.2830241522644123
chr10	94727000	94728000	0.22100734638454408
chr10	94727100	94728100	-0.19541986001153056
chr10	94727200	94728200	-0.6995189863215179
chr10	94727300	94728300	-0.4261980060614786
chr10	94727400	94728400	-0.2239736081618324
chr10	94727500	94728500	0.11716018482781194
chr10	94727600	94728600	-0.8069814192699295
chr10	94727700	94728700	-0.4762291807694071
chr10	94727800	94728800	-0.9256029110202412
chr10	94727900	94728900	-0.2777185230894818
chr10	94728000	94729000	-0.09180004290277746
chr10	94728100	94729100	1.2671066726432678
chr10	94728200	94729200	0.9077731505564606
chr10	94728300	94729300	0.3493583926117305
chr10	94728400	94729400	-0.383313265453906
chr10	94728500	94729500	-0.1424435485374517
chr10	94728600	94729600	-0.3458879955459476
chr10	94728700	94729700	-0.34477183647109083
chr10	94728800	94729800	0.5534653463536539
chr10	94728900	94729900	-0.17746433639653006
chr10	94729000	94730000	-0.3821771846369334
chr10	94729100	94730100	-1.066100549936559
chr10	94729200	94730200	-0.8409853374759686
chr10	94729300	94730300	-0.8017395113979663
chr10	94729400	94730400	-0.6261371832583008
chr10	94729500	94730500	-0.9220831227042736
chr10	94729600	94730600	-0.5037462115256506
chr10	94729700	94730700	-0.5157457991402703
chr10	94729800	94730800	-1.0929112750347914
chr10	94729900	94730900	-0.7551508476730584
chr10	94730000	94731000	-0.9532124010834063
chr10	94730100	94731100	-1.8435597659525869
chr10	94730200	94731200	-1.7066878091596376
chr10	94730300	94731300	-1.2810630320835197
chr10	94730400	94731400	-1.275021543171555
chr10	94730500	94731500	-1.205209305947844
chr10	94730600	94731600	-1.045924644362505
chr10	94730700	94731700	-1.1427750874575464
chr10	94730800	94731800	-0.7929094307801433
chr10	94730900	94731900	-0.7718303564826393
chr10	94731000	94732000	-0.718082776988412
chr10	94731100	94732100	0.3715525323846545
chr10	94731200	94732200	0.35163940530122473
chr10	94731300	94732300	0.5495944384733976
chr10	94731400	94732400	0.2618160461869227
chr10	94731500	94732500	-0.030876074680811594
chr10	94731600	94732600	0.10821121446621937
chr10	94731700	94732700	0.4293677614827111
chr10	94731800	94732800	-0.31630985796207484
chr10	94731900	94732900	-0.5623657025798812
chr10	94732000	94733000	-0.40799275014404573
chr10	94732100	94733100	-0.7940057998935796
chr10	94732200	94733200	-0.9050614711153264
chr10	94732300	94733300	-1.3084278002757066
chr10	94732400	94733400	-1.1776580181186511
chr10	94732500	94733500	-0.8620845324908102
chr10	94732600	94733600	-1.384283553492072
chr10	94732700	94733700	-1.3808082490043203
chr10	94732800	94733800	-1.7942879087440906
chr10	94732900	94733900	-1.4976030804911824
chr10	94733000	94734000	-1.514664547753501
chr10	94733100	94734100	-1.3280392805716288
chr10	94733200	94734200	-0.7701660008318083
chr10	94733300	94734300	-0.8399084040546356
chr10	94733400	94734400	-1.0075828136344274
chr10	94733500	94734500	-0.7545714585719807
chr10	94733600	94734600	-1.0936882650995543
chr10	94733700	94734700	-1.5196363086248703
chr10	94733800	94734800	-1.2015681378817749
chr10	94733900	94734900	-1.1645406185178369
chr10	94734000	94735000	-1.101261365198568
chr10	94734100	94735100	-0.9401827365540412
chr10	94734200	94735200	-1.0924769961733514
chr10	94734300	94735300	-0.5582593813480798
chr10	94734400	94735400	0.10139920245239492
chr10	94734500	94735500	0.06373004870769641
chr10	94734600	94735600	1.0094890453424827
chr10	94734700	94735700	1.1742110505476169
chr10	94734800	94735800	1.4453096501643306
chr10	94734900	94735900	1.1923155674949475
chr10	94735000	94736000	0.9313539116706017
chr10	94735100	94736100	1.3411108882801617
chr10	94735200	94736200	1.5122363763721562
chr10	94735300	94736300	1.1053801437314554
chr10	94735400	94736400	0.4467668521786238
chr10	94735500	94736500	0.6879125604926615
chr10	94735600	94736600	0.15868064882931585
chr10	94735700	94736700	0.2490697991368759
chr10	94735800	94736800	-0.2861504571548164
chr10	94735900	94736900	-0.10883962008990056
chr10	94736000	94737000	-0.006238609373694186
chr10	94736100	94737100	0.12409202579297415
chr10	94736200	94737200	-0.2107040122585214
chr10	94736300	94737300	0.5240104746471079
chr10	94736400	94737400	1.2438114008105388
chr10	94736500	94737500	0.5373313349358434
chr10	94736600	94737600	0.4317702594146084
chr10	94736700	94737700	0.430213572692836
chr10	94736800	94737800	0.7633308933905968
chr10	94736900	94737900	0.7462874681834173
chr10	94737000	94738000	0.8455862278893843
chr10	94737100	94738100	0.19198848049019746
chr10	94737200	94738200	0.09758999692741427
chr10	94737300	94738300	-0.6692806853012635
chr10	94737400	94738400	-0.6775509190179723
chr10	94737500	94738500	-0.7547085168683944
chr10	94737600	94738600	-1.2578190109544658
chr10	94737700	94738700	-1.7970044795083844
chr10	94737800	94738800	-1.2572559260420604
chr10	94737900	94738900	-1.7360645636187055
chr10	94738000	94739000	-1.5365530562794794
chr10	94738100	94739100	-1.5983027006751018
chr10	94738200	94739200	-1.82516427455652
chr10	94740600	94741600	-1.357807528237755
chr10	94740700	94741700	-1.656241962841532
chr10	94740800	94741800	-1.0153351201429104
chr10	94740900	94741900	-1.624566622448592
chr10	94741000	94742000	-1.4488664310972714
chr10	94741100	94742100	-1.517466953176723
chr10	94741200	94742200	-1.0066784908581556
chr10	94741300	94742300	-1.5993789246230483
chr10	94741400	94742400	-0.9617984462113274
chr10	94741500	94742500	-1.6124166318249582
chr10	94741600	94742600	-1.9843659615330176
chr10	94741700	94742700	-3.0134662816468016
chr10	94741800	94742800	-3.6107018568743934
chr10	94741900	94742900	-3.1150387993125066
chr10	94742000	94743000	-3.1361750257227348
chr10	94742100	94743100	-2.16349271863447
chr10	94742200	94743200	-2.864989651890776
chr10	94742300	94743300	-2.6867732311302395
chr10	94742400	94743400	-3.1816009785375488
chr10	94742500	94743500	-2.8703413552319503
chr10	94742600	94743600	-2.700355403621146
chr10	94742700	94743700	-2.030864778140573
chr10	94742800	94743800	-2.1110826744335105
chr10	94742900	94743900	-2.3773128624683446
chr10	94743000	94744000	-2.491180814313436
chr10	94743100	94744100	-2.7331654166304853
chr10	94743200	94744200	-2.815565200366448
chr10	94743300	94744300	-2.3448800497815925
chr10	94743400	94744400	-2.257615600560656
chr10	94743500	94744500	-2.1401996641548187
chr10	94743600	94744600	-2.772050629461164
chr10	94743700	94744700	-2.09713913483806
chr10	94743800	94744800	-2.046243996326541
chr10	94743900	94744900	-1.3815748268801615
chr10	94744000	94745000	-1.3836652031502046
chr10	94744100	94745100	-2.1990821229517685
chr10	94744200	94745200	-2.326519529622754
chr10	94744300	94745300	-3.0984941117330163
chr10	94744400	94745400	-3.245261791030909
chr10	94744500	94745500	-3.4326503459456243
chr10	94744600	94745600	-3.0111039891029256
chr10	94744700	94745700	-2.7588940489038727
chr10	94744800	94745800	-2.7933923638521123
chr10	94744900	94745900	-3.6109606592290473
chr10	94745000	94746000	-3.2778805486319973
chr10	94745100	94746100	-2.496890613625893
chr10	94745200	94746200	-1.8100837780010848
chr10	94745300	94746300	-1.5898824326324508
chr10	94745400	94746400	-1.5160898376239773
chr10	94745500	94746500	-1.5742519910330697
chr10	94745600	94746600	-1.5082609311791078
chr10	94745700	94746700	-1.9559276256103504
chr10	94745800	94746800	-2.481584172208335
chr10	94745900	94746900	-2.2702460512377356
chr10	94746000	94747000	-2.5118343483862917
chr10	94746100	94747100	-2.264820237971339
chr10	94746200	94747200	-2.320670537489171
chr10	94746300	94747300	-1.7087857513510791
chr10	94746400	94747400	-1.8914082018567364
chr10	94746500	94747500	-1.5934254740942708
chr10	94746600	94747600	-1.7037911603500333
chr10	94746700	94747700	-1.7490334771844995
chr10	94746800	94747800	-0.30964395547989243
chr10	94746900	94747900	-0.16061566044641265
chr10	94747000	94748000	-0.34571547478049475
chr10	94747100	94748100	-0.9045715722496136
chr10	94747200	94748200	-0.9080474853613336
chr10	94747300	94748300	-1.4786489933625226
chr10	94747400	94748400	-1.6795280424946506
chr10	94747500	94748500	-2.3464934011066365
chr10	94747600	94748600	-2.251099915447731
chr10	94747700	94748700	-2.3439839692241184
chr10	94747800	94748800	-2.8070310494525983
chr10	94747900	94748900	-2.9094426964028512
chr10	94748000	94749000	-2.3790044532784864
chr10	94748100	94749100	-1.9521039756171448
chr10	94748200	94749200	-3.1050758448290394
chr10	94748300	94749300	-2.8054937212871307
chr10	94748400	94749400	-2.109800868649104
chr10	94748500	94749500	-1.177810448854894
chr10	94748600	94749600	-1.1844856986444467
chr10	94748700	94749700	-0.8988267476815278
chr10	94748800	94749800	-1.1787300689368398
chr10	94748900	94749900	-0.7143158554766221
chr10	94749000	94750000	-1.086362703134506
chr10	94749100	94750100	-1.7363160410187641
chr10	94749200	94750200	-0.3359121153548016
chr10	94749300	94750300	-0.4512832544155089
chr10	94749400	94750400	-0.04113613215770776
chr10	94749500	94750500	-0.6679760542777362
chr10	94749600	94750600	-0.8190162694799645
chr10	94749700	94750700	-1.0625242237254169
chr10	94749800	94750800	-1.1630956227035203
chr10	94749900	94750900	-1.6287841576678992
chr10	94750000	94751000	-1.7457770744327616
chr10	94750100	94751100	-0.8738342986116575
chr10	94750200	94751200	-1.5878125945330972
chr10	94750300	94751300	-1.6076584684172932
chr10	94750400	94751400	-2.083890835109796
chr10	94750500	94751500	-2.264430028543232
chr10	94750600	94751600	-2.5283940630136925
chr10	94750700	94751700	-2.282624957312056
chr10	94750800	94751800	-2.5108257849594864
chr10	94751900	94752900	-2.0937406230623274
chr10	94752000	94753000	-2.5294435967187847
chr10	94752100	94753100	-2.5130366743320014
chr10	94752200	94753200	-2.7361132150811707
chr10	94752300	94753300	-2.9300716537155127
chr10	94752400	94753400	-3.2907651930980486
chr10	94752500	94753500	-3.936828513783583
chr10	94752600	94753600	-3.687270183932855
chr10	94752700	94753700	-3.7431050038227527
chr10	94752800	94753800	-4.274691498737488
chr10	94752900	94753900	-3.3687474129584536
chr10	94753000	94754000	-2.769117325635411
chr10	94754100	94755100	-3.5566573093185188
chr10	94754200	94755200	-3.560218885369682
chr10	94754300	94755300	-3.4353250114022926
chr10	94754400	94755400	-3.2355079126148047
chr10	94754500	94755500	-4.258386613663124
chr10	94754600	94755600	-4.488733641584369
chr10	94754700	94755700	-5.281392369809595
chr10	94754800	94755800	-5.0822586432505545
chr10	94754900	94755900	-4.748116651231308
chr10	94755000	94756000	-5.482330780162867
chr10	94755100	94756100	-5.322544247702306
chr10	94755200	94756200	-6.183262190784477
chr10	94755300	94756300	-7.1437955980425585
chr10	94755400	94756400	-8.030930338114674
chr10	94755500	94756500	-7.474292647773923
chr10	94755600	94756600	-7.777685134560846
chr10	94755700	94756700	-6.880221514023702
chr10	94755800	94756800	-7.258963226535419
chr10	94755900	94756900	-6.917571084096411
chr10	94756000	94757000	-6.288895700137757
chr10	94756100	94757100	-6.699963760978013
chr10	94756200	94757200	-5.770483426293176
chr10	94756300	94757300	-5.2302949064807525
chr10	94756400	94757400	-4.044356291837077
chr10	94756500	94757500	-3.556325276859087
chr10	94756600	94757600	-3.919106518026044
chr10	94756700	94757700	-4.176941393379277
chr10	94756800	94757800	-3.5014114923247885
chr10	94756900	94757900	-4.113957546927108
chr10	94757000	94758000	-4.132057554153536
chr10	94757100	94758100	-3.436368772554801
chr10	94757200	94758200	-3.8348790335657537
chr10	94757300	94758300	-4.185611938735192
chr10	94757400	94758400	-4.362969077043019
chr10	94757500	94758500	-5.007440810743422
chr10	94757600	94758600	-4.329788164365152
chr10	94757700	94758700	-4.695352983636711
chr10	94757800	94758800	-5.5157876369408605
chr10	94757900	94758900	-5.324779984700158
chr10	94758000	94759000	-5.511297201824173
chr10	94758100	94759100	-5.149068431668911
chr10	94758200	94759200	-4.8967945537165685
chr10	94758300	94759300	-4.6908380658575375
chr10	94758400	94759400	-5.194193616775412
chr10	94758500	94759500	-4.823875739871405
chr10	94758600	94759600	-4.893982271506512
chr10	94758700	94759700	-4.418049784926711
chr10	94758800	94759800	-3.930815783356378
chr10	94758900	94759900	-4.396502969765889
chr10	94759000	94760000	-4.28528116327221
chr10	94759100	94760100	-4.459832341459316
chr10	94759200	94760200	-4.989707211827324
chr10	94759300	94760300	-5.201084664787092
chr10	94759400	94760400	-4.438965701668127
chr10	94759500	94760500	-4.355872185252039
chr10	94759600	94760600	-4.545043446440312
chr10	94759700	94760700	-4.495402234994642
chr10	94759800	94760800	-4.191583138709027
chr10	94759900	94760900	-4.821913191696188
chr10	94760000	94761000	-4.6775030228048315
chr10	94760100	94761100	-4.7890472726875135
chr10	94760200	94761200	-4.3632860109283085
chr10	94760300	94761300	-3.6565626026578655
chr10	94760400	94761400	-3.5456354735477205
chr10	94760500	94761500	-3.4654730461472054
chr10	94760600	94761600	-3.0942222388706444
chr10	94760700	94761700	-3.446241833280581
chr10	94760800	94761800	-4.187351423054115
chr10	94760900	94761900	-2.940831374781556
chr10	94761000	94762000	-3.3864735881790202
chr10	94761100	94762100	-3.3694297830924302
chr10	94761200	94762200	-3.5166989493986405
chr10	94761300	94762300	-3.4217374886214573
chr10	94761400	94762400	-4.0397925568655895
chr10	94761500	94762500	-4.2854017356177225
chr10	94761600	94762600	-4.616772668795757
chr10	94761700	94762700	-4.555307630814122
chr10	94761800	94762800	-4.367930185267212
chr10	94761900	94762900	-4.2006878937526935
chr10	94762000	94763000	-3.8970552298472376
chr10	94762100	94763100	-3.9080216305681734
chr10	94762200	94763200	-3.5760519875571783
chr10	94762300	94763300	-3.6348852632154074
chr10	94762400	94763400	-3.4085323401620684
chr10	94762500	94763500	-3.0492806299629227
chr10	94762600	94763600	-2.4413464746275366
chr10	94762700	94763700	-2.9794251824733062
chr10	94762800	94763800	-2.404908912619498
chr10	94762900	94763900	-2.718510335265606
chr10	94763000	94764000	-2.7237822960717284
chr10	94763100	94764100	-3.326284641741595
chr10	94763200	94764200	-3.2498832196137037
chr10	94763300	94764300	-3.78958701613438
chr10	94763400	94764400	-3.8088494676168834
chr10	94763500	94764500	-4.155672007354076
chr10	94763600	94764600	-3.8046477602289706
chr10	94763700	94764700	-3.3584488143378235
chr10	94763800	94764800	-3.816618507926581
chr10	94763900	94764900	-4.192421139031154
chr10	94764000	94765000	-4.742261513635107
chr10	94764100	94765100	-4.411033944541439
chr10	94764200	94765200	-4.732672046843732
chr10	94764300	94765300	-4.128979615326658
chr10	94764400	94765400	-3.8497772390233673
chr10	94764500	94765500	-4.152957283271803
chr10	94764600	94765600	-4.828401801416821
chr10	94764700	94765700	-4.789147633870515
chr10	94764800	94765800	-4.792776894380043
chr10	94764900	94765900	-4.477081913727519
chr10	94765000	94766000	-4.004540594385944
chr10	94765100	94766100	-3.908658701291962
chr10	94765200	94766200	-4.131998185554099
chr10	94765300	94766300	-4.532789623713387
chr10	94765400	94766400	-4.341259527808909
chr10	94765500	94766500	-3.4522479900908194
chr10	94765600	94766600	-3.6748547735529113
chr10	94765700	94766700	-3.628141672946984
chr10	94765800	94766800	-3.3302808279292986
chr10	94765900	94766900	-3.1332967732652484
chr10	94766000	94767000	-2.827709413594641
chr10	94766100	94767100	-2.967509268121754
chr10	94766200	94767200	-3.1715590134526934
chr10	94766300	94767300	-2.3417521989658185
chr10	94766400	94767400	-2.9427137229449065
chr10	94766500	94767500	-3.0735060145773603
chr10	94766600	94767600	-2.3474567380934204
chr10	94766700	94767700	-2.1584043823013266
chr10	94766800	94767800	-2.1102397567949915
chr10	94766900	94767900	-2.061295422562385
chr10	94767000	94768000	-2.040036474654611
chr10	94767100	94768100	-1.3388556026569898
chr10	94767200	94768200	0.3454375924570865
chr10	94767300	94768300	-1.7074130473071505
chr10	94767400	94768400	-1.230501220311222
chr10	94767500	94768500	-1.6210328248081998
chr10	94767600	94768600	-1.490647215767705
chr10	94767700	94768700	-1.876289659334652
chr10	94767800	94768800	-2.523190342003607
chr10	94767900	94768900	-2.589295391136363
chr10	94768000	94769000	-2.562000166653919
chr10	94768100	94769100	-3.3632148446955856
chr10	94768200	94769200	-4.1113808585133285
chr10	94768300	94769300	-3.14628985391829
chr10	94768400	94769400	-3.411963533691756
chr10	94768500	94769500	-3.6061945173485483
chr10	94768600	94769600	-4.328618484773978
chr10	94768700	94769700	-4.222204301282532
chr10	94768800	94769800	-3.4383601045817964
chr10	94768900	94769900	-3.5996075929666316
chr10	94769000	94770000	-4.613607849184026
chr10	94769100	94770100	-4.682530329303258
chr10	94769200	94770200	-4.277313162453302
chr10	94769300	94770300	-5.1263416688973535
chr10	94769400	94770400	-5.526499437707452
chr10	94769500	94770500	-5.681654547130648
chr10	94769600	94770600	-5.11490395699051
chr10	94769700	94770700	-5.6321254570812895
chr10	94769800	94770800	-6.1299857922314365
chr10	94769900	94770900	-6.0086415980310015
chr10	94770000	94771000	-4.848051707058747
chr10	94770100	94771100	-4.683182068860073
chr10	94770200	94771200	-4.7605921445676795
chr10	94770300	94771300	-4.156869100420931
chr10	94770400	94771400	-3.2785954251806
chr10	94770500	94771500	-2.7562518151586213
chr10	94770600	94771600	-3.5438852721937417
chr10	94770700	94771700	-3.629334838521903
chr10	94770800	94771800	-4.905108562368587
chr10	94770900	94771900	-4.636213308056695
chr10	94771000	94772000	-5.04043989875371
chr10	94771100	94772100	-5.4237290350342215
chr10	94771200	94772200	-5.958935868561258
chr10	94771300	94772300	-5.708246842165687
chr10	94771400	94772400	-6.598499818989932
chr10	94771500	94772500	-6.922138081636572
chr10	94771600	94772600	-6.1749628171639035
chr10	94771700	94772700	-5.1595635004908615
chr10	94771800	94772800	-3.5970084248097907
chr10	94771900	94772900	-3.4345401292749886
chr10	94772000	94773000	-3.3170552237071385
chr10	94772100	94773100	-2.2656317044125807
chr10	94772200	94773200	-1.7449118391848182
chr10	94772300	94773300	-2.1170670972985794
chr10	94772400	94773400	-1.3503688264831952
chr10	94772500	94773500	-1.1049103796994455
chr10	94772600	94773600	-0.26838747255632545
chr10	94772700	94773700	-0.4402414417470649
chr10	94772800	94773800	-0.7283228460061066
chr10	94772900	94773900	-1.014370486681866
chr10	94773000	94774000	-1.4663380191765527
chr10	94773100	94774100	-1.8273459329284136
chr10	94773200	94774200	-1.7832583964471316
chr10	94773300	94774300	-1.85919105896647
chr10	94773400	94774400	-2.3484130147425613
chr10	94773500	94774500	-2.064223492226124
chr10	94773600	94774600	-3.3730117932570987
chr10	94773700	94774700	-3.6667455720648783
chr10	94773800	94774800	-3.518131987539022
chr10	94773900	94774900	-4.204470212333336
chr10	94774000	94775000	-4.645079980805604
chr10	94774100	94775100	-5.211041838566223
chr10	94774200	94775200	-5.219847370611944
chr10	94774300	94775300	-5.594571224141609
chr10	94774400	94775400	-5.170644325361668
chr10	94774500	94775500	-5.3879512446603215
chr10	94774600	94775600	-4.61526177661736
chr10	94774700	94775700	-4.094168104787714
chr10	94774800	94775800	-4.677975042376716
chr10	94774900	94775900	-4.4543909448895445
chr10	94775000	94776000	-4.366219201893476
chr10	94775100	94776100	-3.8447297364275586
chr10	94775200	94776200	-4.090395880055759
chr10	94775300	94776300	-3.975848457368447
chr10	94775400	94776400	-3.871291433070952
chr10	94775500	94776500	-3.7176344210066032
chr10	94775600	94776600	-4.253878717705776
chr10	94775700	94776700	-4.472215828094981
chr10	94775800	94776800	-3.590248025847474
chr10	94776200	94777200	-1.5223226259597975
chr10	94776300	94777300	-2.718936348653167
chr10	94776400	94777400	-2.7117236528966786
chr10	94776500	94777500	-2.7559748247551856
chr10	94776600	94777600	-3.5314657324686274
chr10	94776700	94777700	-3.722886437147324
chr10	94776800	94777800	-3.71839030052962
chr10	94776900	94777900	-3.539655697283603
chr10	94777000	94778000	-3.230053934364805
chr10	94777100	94778100	-2.9191714247296288
chr10	94777200	94778200	-3.6030700774189537
chr10	94777300	94778300	-3.026619336080248
chr10	94777400	94778400	-3.7026440395907847
chr10	94777500	94778500	-3.38364729243291
chr10	94777600	94778600	-3.074212739665365
chr10	94777700	94778700	-2.9285082076553386
chr10	94777800	94778800	-3.04215285432748
chr10	94777900	94778900	-4.055526849139269
chr10	94778000	94779000	-5.031246863930368
chr10	94778100	94779100	-5.984639876334836
chr10	94778200	94779200	-6.0749868113444645
chr10	94778300	94779300	-5.835663087171992
chr10	94778400	94779400	-5.482637170658381
chr10	94778500	94779500	-5.358392532601712
chr10	94779600	94780600	-2.226930421112242
chr10	94779700	94780700	-3.425847611122017
chr10	94779800	94780800	-3.750177714312601
chr10	94779900	94780900	-3.4426223758997136
chr10	94780000	94781000	-4.4015460854763475
chr10	94780100	94781100	-4.352558556998932
chr10	94780200	94781200	-4.296591652764929
chr10	94780300	94781300	-4.0752146244244924
chr10	94780400	94781400	-3.4732550773758457
chr10	94780500	94781500	-4.047800325677973
chr10	94780600	94781600	-4.549852702638093
chr10	94780700	94781700	-3.627957156972549
chr10	94780800	94781800	-3.5366757320939097
chr10	94780900	94781900	-3.4997763993034323
chr10	94781000	94782000	-2.898998973192935
chr10	94781100	94782100	-3.138216594368963
chr10	94781200	94782200	-2.9582306834419168
chr10	94781300	94782300	-3.4956589375250307
chr10	94781400	94782400	-3.332678231122241
chr10	94781500	94782500	-3.2237455156384702
chr10	94781600	94782600	-3.1505972354443523
chr10	94781700	94782700	-2.8869611943236917
chr10	94781800	94782800	-3.1567340857261605
chr10	94781900	94782900	-2.8049497318928904
chr10	94782000	94783000	-2.7490078041412596
chr10	94782100	94783100	-2.949673321346668
chr10	94782200	94783200	-2.797782552017076
chr10	94782300	94783300	-2.0753531582360205
chr10	94782400	94783400	-2.638186264716537
chr10	94782500	94783500	-2.6113310042062925
chr10	94782600	94783600	-2.831355602554156
chr10	94782700	94783700	-3.2377886213124563
chr10	94782800	94783800	-2.3380514788935067
chr10	94782900	94783900	-2.848991615360227
chr10	94783000	94784000	-3.377652800734749
chr10	94783100	94784100	-3.5032993844828617
chr10	94783200	94784200	-3.75921933256649
chr10	94783300	94784300	-4.353173448251511
chr10	94783400	94784400	-3.592393095595681
chr10	94783500	94784500	-3.7101862816763562
chr10	94783600	94784600	-3.5996397035739163
chr10	94783700	94784700	-3.4182552264689487
chr10	94783800	94784800	-3.873840780152119
chr10	94783900	94784900	-4.300394922559748
chr10	94784000	94785000	-3.311343565373018
chr10	94784100	94785100	-3.091914284568232
chr10	94784200	94785200	-3.0868885123212246
chr10	94784300	94785300	-1.9671501862854361
chr10	94784400	94785400	-2.4321585686472345
chr10	94784500	94785500	-2.217880432734391
chr10	94784600	94785600	-2.213381471397207
chr10	94784700	94785700	-2.0722525256498265
chr10	94784800	94785800	-2.200706981390713
chr10	94784900	94785900	-1.7352470541087943
chr10	94785000	94786000	-2.5172925582808467
chr10	94785100	94786100	-2.576455888370789
chr10	94785200	94786200	-2.953540686043127
chr10	94785300	94786300	-3.87141773326354
chr10	94785400	94786400	-3.8437279632406116
chr10	94785500	94786500	-3.6904900511524557
chr10	94785600	94786600	-3.1370538823445817
chr10	94785700	94786700	-3.266231316852416
chr10	94785800	94786800	-2.8223443394947867
chr10	94785900	94786900	-3.1548799135805794
chr10	94786000	94787000	-2.941185687209461
chr10	94786100	94787100	-2.4881143183362453
chr10	94786200	94787200	-1.9067742808138983
chr10	94786300	94787300	-1.9497285713684245
chr10	94786400	94787400	-2.044902311018018
chr10	94786500	94787500	-1.8079017813404863
chr10	94786600	94787600	-1.9763668233306768
chr10	94786700	94787700	-1.8827800985009921
chr10	94786800	94787800	-1.9145863226336437
chr10	94786900	94787900	-1.5481904413157666
chr10	94787000	94788000	-1.1750898850478435
chr10	94787100	94788100	-1.7400944917396648
chr10	94787200	94788200	-2.4528480371493795
chr10	94787300	94788300	-1.95205025979146
chr10	94787400	94788400	-2.0892447816732203
chr10	94787500	94788500	-3.1301515770076667
chr10	94787600	94788600	-3.312288592296772
chr10	94787700	94788700	-2.9282874278021755
chr10	94787800	94788800	-2.5644004950895525
chr10	94787900	94788900	-2.205510355045785
chr10	94788000	94789000	-2.0509158577806708
chr10	94788100	94789100	-2.6199498495778992
chr10	94788200	94789200	-2.53840076733138
chr10	94789100	94790100	-4.286806649192647
chr10	94789200	94790200	-4.205824531258755
chr10	94789300	94790300	-4.302563328786668
chr10	94789400	94790400	-4.868901413100192
chr10	94789500	94790500	-4.529769617956466
chr10	94789600	94790600	-5.091598857098362
chr10	94789700	94790700	-4.872864226343434
chr10	94789800	94790800	-4.409029163154722
chr10	94789900	94790900	-5.070179648232257
chr10	94790000	94791000	-5.555474671356434
chr10	94790100	94791100	-5.62917182999138
chr10	94790200	94791200	-5.503693578887675
chr10	94790300	94791300	-5.858932682325988
chr10	94790400	94791400	-6.202165146718325
chr10	94790500	94791500	-7.339952646868429
chr10	94790600	94791600	-7.724788815228464
chr10	94790700	94791700	-7.708392152341037
chr10	94790800	94791800	-8.522450914737627
chr10	94790900	94791900	-7.690412982364777
chr10	94791000	94792000	-7.67065604606847
chr10	94791100	94792100	-6.715606908304986
chr10	94791200	94792200	-6.9573011087039935
chr10	94791300	94792300	-6.7524741343319015
chr10	94791400	94792400	-6.044108364830393
chr10	94791500	94792500	-5.313770883403528
chr10	94791600	94792600	-4.656467299090581
chr10	94791700	94792700	-4.765242936543199
chr10	94791800	94792800	-4.503726252730972
chr10	94791900	94792900	-4.4263158838410845
chr10	94792000	94793000	-4.013875558570876
chr10	94792100	94793100	-4.552378873733127
chr10	94792200	94793200	-4.328950327094442
chr10	94792300	94793300	-4.181173979551562
chr10	94792400	94793400	-4.023395329342429
chr10	94792500	94793500	-4.467341430228221
chr10	94792600	94793600	-4.669244846360078
chr10	94792700	94793700	-4.859853531304265
chr10	94792800	94793800	-5.259775818510398
chr10	94792900	94793900	-5.574597819579371
chr10	94793000	94794000	-6.434282773669218
chr10	94793100	94794100	-6.265091605863836
chr10	94793200	94794200	-6.128445305576607
chr10	94793300	94794300	-6.070863025426274
chr10	94793400	94794400	-6.38128196108219
chr10	94793500	94794500	-5.729326270188498
chr10	94793600	94794600	-5.7463693939946285
chr10	94793700	94794700	-5.819069481623268
chr10	94793800	94794800	-5.093907872962069
chr10	94793900	94794900	-4.7516402872429815
chr10	94794000	94795000	-3.433557616087139
chr10	94794100	94795100	-2.5526367863416155
chr10	94794800	94795800	-4.838213472498809
chr10	94794900	94795900	-5.7204592292119685
chr10	94795000	94796000	-5.848387545766055
chr10	94795100	94796100	-6.4249920954546305
chr10	94795200	94796200	-6.842087130338808
chr10	94795300	94796300	-7.267709240742509
chr10	94795400	94796400	-7.2682200946669315
chr10	94795500	94796500	-7.161036678119912
chr10	94795600	94796600	-7.104664497211387
chr10	94795700	94796700	-7.700730263891092
chr10	94795800	94796800	-8.229158935397594
chr10	94795900	94796900	-7.5588526601134465
chr10	94796000	94797000	-8.010416706750041
chr10	94796100	94797100	-7.815057176068889
chr10	94796200	94797200	-8.340552252674698
chr10	94796300	94797300	-8.213648808377956
chr10	94796400	94797400	-8.6542991100052
chr10	94796500	94797500	-9.336832195586815
chr10	94796600	94797600	-9.607991499353627
chr10	94797700	94798700	-9.28741857025193
chr10	94797800	94798800	-8.599311421838001
chr10	94798900	94799900	-6.4868870582029565
chr10	94799000	94800000	-6.882482579184936
chr10	94799100	94800100	-7.159168423236902
chr10	94799200	94800200	-6.1908320551629785
chr10	94799300	94800300	-6.407450806160191
chr10	94799400	94800400	-6.1083230870179985
chr10	94799500	94800500	-6.778474460357374
chr10	94799600	94800600	-6.919939246223887
chr10	94799700	94800700	-6.6503867747801015
chr10	94799800	94800800	-7.0538927708982335
chr10	94799900	94800900	-7.526449033135679
chr10	94800000	94801000	-7.464072871362604
chr10	94800100	94801100	-7.015009588649589
chr10	94800200	94801200	-7.289139155810993
chr10	94800300	94801300	-7.153195128355835
chr10	94800400	94801400	-7.349467448234867
chr10	94800500	94801500	-6.622473391465412
chr10	94800600	94801600	-6.011919160228424
chr10	94800700	94801700	-5.733809462048033
chr10	94800800	94801800	-5.112353099568487
chr10	94800900	94801900	-4.341707999410452
chr10	94801000	94802000	-4.72891951876761
chr10	94801100	94802100	-4.342014784726043
chr10	94801200	94802200	-4.258202478195496
chr10	94801300	94802300	-4.041949945463566
chr10	94801400	94802400	-3.356280672659088
chr10	94801500	94802500	-4.214684260549239
chr10	94801600	94802600	-4.490461034501296
chr10	94801700	94802700	-4.63184964154491
chr10	94801800	94802800	-5.1748455227722285
chr10	94801900	94802900	-5.592062239793765
chr10	94802000	94803000	-4.6468424369623245
chr10	94802100	94803100	-4.803449493220223
chr10	94802200	94803200	-5.243098114248723
chr10	94802300	94803300	-5.295900623813054
chr10	94802400	94803400	-5.796518382322474
chr10	94802500	94803500	-4.860581052353294
chr10	94802600	94803600	-4.614832577005637
chr10	94802700	94803700	-4.794557546114691
chr10	94802800	94803800	-4.738251015131771
chr10	94802900	94803900	-3.960044423658724
chr10	94803000	94804000	-3.996798223629035
chr10	94803100	94804100	-3.702456748515142
chr10	94803200	94804200	-3.3675934312821623
chr10	94803300	94804300	-3.972502888833264
chr10	94803400	94804400	-3.8201451420774006
chr10	94803500	94804500	-3.5261507586669016
chr10	94803600	94804600	-4.553525203380869
chr10	94803700	94804700	-3.5990285452266413
chr10	94803800	94804800	-3.18686859914068
chr10	94803900	94804900	-3.5546784742325177
chr10	94804000	94805000	-4.006137386005613
chr10	94804100	94805100	-3.7179989800582858
chr10	94804200	94805200	-4.209668765009812
chr10	94804300	94805300	-3.450312588690631
chr10	94804400	94805400	-3.47008916758767
chr10	94804500	94805500	-3.6411146978237765
chr10	94804600	94805600	-2.593676329528766
chr10	94804700	94805700	-3.4147348507378577
chr10	94804800	94805800	-3.528844085057273
chr10	94804900	94805900	-3.3089931452466046
chr10	94805000	94806000	-2.7825207493035506
chr10	94805100	94806100	-3.322999937882088
chr10	94805200	94806200	-2.9184411451099597
chr10	94805300	94806300	-2.7903390640543457
chr10	94805400	94806400	-2.2198848713744352
chr10	94805500	94806500	-1.8066313397048217
chr10	94805600	94806600	-1.8886295846639831
chr10	94805700	94806700	-1.313951598182467
chr10	94805800	94806800	-0.9689215114948964
chr10	94805900	94806900	-0.6370308204339216
chr10	94806000	94807000	-0.5966401065811033
chr10	94806100	94807100	-0.5278946687374119
chr10	94806200	94807200	-0.02606728117145336
chr10	94806300	94807300	0.2656000405109502
chr10	94806400	94807400	0.3687526133652828
chr10	94806500	94807500	0.30703008150156663
chr10	94806600	94807600	-0.6043115699047503
chr10	94806700	94807700	-1.380198010632072
chr10	94806800	94807800	-1.9727509019291407
chr10	94806900	94807900	-2.5282751059132718
chr10	94807000	94808000	-2.309174949189812
chr10	94807100	94808100	-2.24936676252931
chr10	94807200	94808200	-2.748145362158326
chr10	94807300	94808300	-3.3717484591216134
chr10	94807400	94808400	-4.16422185932103
chr10	94807500	94808500	-4.815491469972558
chr10	94807600	94808600	-4.571704976573701
chr10	94807700	94808700	-4.5081697568137935
chr10	94807800	94808800	-4.09411181930718
chr10	94807900	94808900	-4.09439166139083
chr10	94808000	94809000	-5.221802853663171
chr10	94808100	94809100	-5.227693634325719
chr10	94808200	94809200	-5.018040443931229
chr10	94808300	94809300	-4.688917501223169
chr10	94808400	94809400	-4.672497315996509
chr10	94808500	94809500	-4.731420780299323
chr10	94808600	94809600	-4.661307881678951
chr10	94808700	94809700	-4.347839139882174
chr10	94808800	94809800	-5.141662616086369
chr10	94808900	94809900	-5.415676715723566
chr10	94809000	94810000	-5.1486542268409154
chr10	94809100	94810100	-5.332741368116012
chr10	94809200	94810200	-5.369501941076036
chr10	94809300	94810300	-5.932444281595425
chr10	94809400	94810400	-5.573999962935387
chr10	94809500	94810500	-5.630207556879867
chr10	94809600	94810600	-5.382943708250673
chr10	94809700	94810700	-6.187642395655214
chr10	94809800	94810800	-6.04759784570629
chr10	94809900	94810900	-6.960207818555912
chr10	94810000	94811000	-6.643232623271306
chr10	94810100	94811100	-7.006722595079948
chr10	94810200	94811200	-6.701841191999006
chr10	94810300	94811300	-6.705548672521522
chr10	94810400	94811400	-7.574443035512951
chr10	94810500	94811500	-7.935927989166615
chr10	94810600	94811600	-8.263065260746233
chr10	94810700	94811700	-8.184011714716963
chr10	94810800	94811800	-7.940994592879197
chr10	94810900	94811900	-6.7058151776173744
chr10	94811000	94812000	-7.305319924526077
chr10	94811100	94812100	-6.990578720007143
chr10	94811200	94812200	-8.278792343738601
chr10	94811300	94812300	-7.937983302293794
chr10	94811400	94812400	-7.299960480799728
chr10	94811500	94812500	-6.535325752996076
chr10	94811600	94812600	-6.310826134887107
chr10	94814900	94815900	-7.365563688203077
chr10	94815000	94816000	-8.499431256175122
chr10	94815100	94816100	-9.727420189018346
chr10	94815200	94816200	-9.958612144031182
chr10	94815700	94816700	-9.891093149657653
chr10	94815800	94816800	-9.493614276189657
chr10	94815900	94816900	-8.211869089618014
chr10	94819900	94820900	-9.753232410001095
chr10	94820000	94821000	-9.22265992325232
chr10	94820500	94821500	-9.859326794786973
chr10	94820600	94821600	-9.89044550324551
chr10	94820700	94821700	-9.585698632085329
chr10	94820800	94821800	-9.537797023631033
chr10	94820900	94821900	-8.368907679957694
chr10	94821000	94822000	-8.662917175643019
chr10	94821100	94822100	-7.8706247594678045
chr10	94821200	94822200	-7.238442654085302
chr10	94821300	94822300	-7.892143260702237
chr10	94821400	94822400	-8.071046357241107
chr10	94821500	94822500	-7.98563357161794
chr10	94821600	94822600	-8.12512032288312
chr10	94821700	94822700	-7.320270370861003
chr10	94821800	94822800	-7.218033128833293
chr10	94821900	94822900	-7.544533515667375
chr10	94822000	94823000	-7.443672642711163
chr10	94822100	94823100	-7.518028474495872
chr10	94822200	94823200	-7.710168927200709
chr10	94822300	94823300	-7.3792147913512505
chr10	94822400	94823400	-8.125964907207454
chr10	94822500	94823500	-7.846137536245752
chr10	94822600	94823600	-7.954945301313777
chr10	94822700	94823700	-7.985545503650884
chr10	94822800	94823800	-7.675942579963312
chr10	94822900	94823900	-7.7331359635149814
chr10	94823000	94824000	-7.795283456372264
chr10	94823100	94824100	-7.133358935381423
chr10	94823200	94824200	-7.291553592018298
chr10	94823300	94824300	-6.711050561436631
chr10	94823400	94824400	-6.057958838838816
chr10	94823500	94824500	-6.933398417249781
chr10	94823600	94824600	-6.271920016281826
chr10	94823700	94824700	-6.2352542120118475
chr10	94823800	94824800	-5.737464999066197
chr10	94823900	94824900	-4.512151320212054
chr10	94824000	94825000	-4.124884841552063
chr10	94828400	94829400	-8.907891065154978
chr10	94828500	94829500	-8.705684391276261
chr10	94828600	94829600	-9.0452415957938
chr10	94828700	94829700	-9.676086487137932
chr10	94828800	94829800	-9.867171692576335
chr10	94829600	94830600	-9.875117250982274
chr10	94829700	94830700	-9.634293790499145
chr10	94829800	94830800	-9.627355538836019
chr10	94829900	94830900	-9.286624025909909
chr10	94830000	94831000	-8.93504879498869
chr10	94830100	94831100	-8.547192900344982
chr10	94830200	94831200	-7.8890454717899425
chr10	94830300	94831300	-7.380604889146945
chr10	94830400	94831400	-7.811055672422475
chr10	94830500	94831500	-8.355390939390738
chr10	94830600	94831600	-8.118880583602284
chr10	94830700	94831700	-7.648873197852438
chr10	94830800	94831800	-7.208970400268395
chr10	94830900	94831900	-7.282176080483787
chr10	94831000	94832000	-7.346859509656548
chr10	94831100	94832100	-7.219093324106032
chr10	94831200	94832200	-7.181188629837549
chr10	94831300	94832300	-6.541892865346445
chr10	94831400	94832400	-5.9723434994598685
chr10	94831500	94832500	-5.283425257597288
chr10	94831600	94832600	-5.576822573657472
chr10	94831700	94832700	-5.059938421823518
chr10	94831800	94832800	-5.682279260914277
chr10	94831900	94832900	-5.344284178979119
chr10	94832000	94833000	-4.726028905044549
chr10	94832100	94833100	-4.619396190086471
chr10	94832200	94833200	-4.082169090511399
chr10	94832300	94833300	-3.9923743260186617
chr10	94832400	94833400	-4.441513655727085
chr10	94832500	94833500	-4.066891739271234
chr10	94832600	94833600	-3.718703328447172
chr10	94832700	94833700	-4.8822052728287115
chr10	94832800	94833800	-4.403913907162661
chr10	94832900	94833900	-4.099797406490067
chr10	94833000	94834000	-4.867490026899082
chr10	94833100	94834100	-4.52685410938076
chr10	94833200	94834200	-4.6907453142791535
chr10	94833300	94834300	-5.1747065593506925
chr10	94833400	94834400	-4.539874151094327
chr10	94833500	94834500	-4.887211500768238
chr10	94833600	94834600	-5.167561072390473
chr10	94833700	94834700	-4.518107151448056
chr10	94833800	94834800	-4.962267834473958
chr10	94833900	94834900	-5.9098536302132265
chr10	94834000	94835000	-5.40391740056712
chr10	94834100	94835100	-5.742815315240867
chr10	94834200	94835200	-5.821583723041197
chr10	94834300	94835300	-5.441903953296179
chr10	94834400	94835400	-5.996816832618811
chr10	94834500	94835500	-5.293541809084363
chr10	94834600	94835600	-5.120096541257484
chr10	94834700	94835700	-5.049429422834355
chr10	94834800	94835800	-5.074727451832531
chr10	94834900	94835900	-4.556935117767657
chr10	94835000	94836000	-4.659498842960081
chr10	94835100	94836100	-4.441298392829131
chr10	94835200	94836200	-4.754866045576674
chr10	94835300	94836300	-4.507676946258664
chr10	94835400	94836400	-4.023413434800245
chr10	94835500	94836500	-4.938551795763602
chr10	94835600	94836600	-4.956823139211418
chr10	94835700	94836700	-4.956951012935725
chr10	94835800	94836800	-4.7100596680880535
chr10	94835900	94836900	-5.326044306667964
chr10	94836000	94837000	-5.42111249986323
chr10	94836100	94837100	-5.365607331190892
chr10	94836200	94837200	-4.803737169553331
chr10	94836300	94837300	-5.572045932485452
chr10	94836400	94837400	-6.0087000671485695
chr10	94836500	94837500	-5.559692374366142
chr10	94836600	94837600	-5.577296228509008
chr10	94836700	94837700	-5.3604328352125306
chr10	94836800	94837800	-5.36423393756495
chr10	94836900	94837900	-4.898580041267385
chr10	94837000	94838000	-5.241290122971994
chr10	94837100	94838100	-5.016058311648159
chr10	94837200	94838200	-4.7205015351521435
chr10	94837300	94838300	-4.111093036857505
chr10	94837400	94838400	-3.128077075053013
chr10	94837500	94838500	-2.940334299817198
chr10	94837600	94838600	-2.733368658334471
chr10	94837700	94838700	-3.6380757970537685
chr10	94837800	94838800	-3.8765474852601165
chr10	94837900	94838900	-3.9350280094283896
chr10	94838000	94839000	-3.228687441831443
chr10	94838100	94839100	-3.0886449936462186
chr10	94838200	94839200	-3.4078400128803112
chr10	94838300	94839300	-3.7075614790377305
chr10	94838400	94839400	-5.108844150345014
chr10	94838500	94839500	-5.1172015710341645
chr10	94838600	94839600	-5.080430299710524
chr10	94838700	94839700	-4.959863406578445
chr10	94838800	94839800	-3.942545448661933
chr10	94838900	94839900	-3.5621948451111574
chr10	94839000	94840000	-3.518610804133439
chr10	94839100	94840100	-3.824206215044336
chr10	94839200	94840200	-3.6591420898078533
chr10	94839300	94840300	-2.399015858556813
chr10	94839400	94840400	-1.247074388812945
chr10	94839500	94840500	-1.4677732163653596
chr10	94839600	94840600	-1.8507277117787715
chr10	94839700	94840700	-1.4617623967335258
chr10	94839800	94840800	-1.5521821756224474
chr10	94839900	94840900	-2.6434839617171315
chr10	94840000	94841000	-2.607781031797329
chr10	94840100	94841100	-3.1535719175700643
chr10	94840200	94841200	-3.570422438272773
chr10	94840300	94841300	-4.615696209366459
chr10	94840400	94841400	-5.08062109026271
chr10	94840500	94841500	-4.1255385639388455
chr10	94840600	94841600	-4.679169814059373
chr10	94840700	94841700	-4.74943346038194
chr10	94840800	94841800	-5.930213765252067
chr10	94840900	94841900	-5.135140105750599
chr10	94841000	94842000	-5.253593688143992
chr10	94841100	94842100	-4.435448103860159
chr10	94841200	94842200	-3.9093504537638175
chr10	94841300	94842300	-3.521349086675368
chr10	94841400	94842400	-4.235702798998037
chr10	94842400	94843400	-2.0888330260364807
chr10	94842500	94843500	-2.1898159251200378
chr10	94842600	94843600	-2.493860939571406
chr10	94842700	94843700	-3.3787509503715785
chr10	94842800	94843800	-2.1557025217382058
chr10	94842900	94843900	-3.009404409205377
chr10	94843000	94844000	-2.710648129451969
chr10	94843100	94844100	-2.6817168431329783
chr10	94843200	94844200	-2.57425956046205
chr10	94843300	94844300	-2.5849439130474465
chr10	94843400	94844400	-3.4042374572944274
chr10	94843500	94844500	-3.3334730431262565
chr10	94843600	94844600	-3.864102569590581
chr10	94843700	94844700	-3.5410696042522725
chr10	94843800	94844800	-4.197778299450672
chr10	94843900	94844900	-3.6978370583194535
chr10	94844000	94845000	-3.6780395189675064
chr10	94844100	94845100	-4.140695811714095
chr10	94844200	94845200	-4.7834458994693705
chr10	94844300	94845300	-5.257937823317374
chr10	94844400	94845400	-4.7324896901839715
chr10	94844500	94845500	-5.596360402292168
chr10	94844600	94845600	-5.497357141498722
chr10	94844700	94845700	-5.670943618842404
chr10	94844800	94845800	-5.2462602451273055
chr10	94844900	94845900	-6.055596651173287
chr10	94845000	94846000	-6.562745181658172
chr10	94845100	94846100	-6.310592834825513
chr10	94845200	94846200	-6.262906095117867
chr10	94845300	94846300	-6.617504050511843
chr10	94845400	94846400	-7.066200259610375
chr10	94845500	94846500	-6.470295257437898
chr10	94845600	94846600	-5.878155288868972
chr10	94845700	94846700	-5.772855903637395
chr10	94845800	94846800	-5.864084162689308
chr10	94845900	94846900	-5.591093113297489
chr10	94846000	94847000	-4.918300080987656
chr10	94846100	94847100	-5.094833763672374
chr10	94846200	94847200	-5.259549586784068
chr10	94846300	94847300	-5.286153408235683
chr10	94846400	94847400	-4.567134714247566
chr10	94846500	94847500	-5.317810717434732
chr10	94846600	94847600	-5.734165935490488
chr10	94846700	94847700	-6.648656747993496
chr10	94846800	94847800	-7.300801291090591
chr10	94846900	94847900	-7.660779542591711
chr10	94847000	94848000	-7.97851985910093
chr10	94847100	94848100	-9.152736718671132
chr10	94847200	94848200	-9.652131163926981
chr10	94847300	94848300	-9.439180934787485
chr10	94848400	94849400	-9.72446165893934
chr10	94848500	94849500	-8.738291497600148
chr10	94848600	94849600	-7.6785386680645935
chr10	94848700	94849700	-6.679983260238356
chr10	94848800	94849800	-6.405805098764597
chr10	94848900	94849900	-7.400777994300219
chr10	94849000	94850000	-7.239649428486547
chr10	94849100	94850100	-5.921391515046568
chr10	94849200	94850200	-5.050441679079646
chr10	94849300	94850300	-4.845760137126959
chr10	94849400	94850400	-4.851986006159958
chr10	94849500	94850500	-5.185019952168375
chr10	94849600	94850600	-5.65002250178356
chr10	94849700	94850700	-6.148070932566036
chr10	94849800	94850800	-6.6607535825774296
chr10	94849900	94850900	-6.523997099629046
chr10	94850000	94851000	-6.9317195436176045
chr10	94850100	94851100	-7.222814561272334
chr10	94850200	94851200	-7.024693366203683
chr10	94850300	94851300	-7.313742891283371
chr10	94850400	94851400	-7.229451614618601
chr10	94850500	94851500	-6.463115571698894
chr10	94850600	94851600	-6.712922181164548
chr10	94850700	94851700	-7.228765957070824
chr10	94850800	94851800	-6.443640038714081
chr10	94850900	94851900	-5.756167238096262
chr10	94851000	94852000	-4.753512560340511
chr10	94851100	94852100	-4.957016880872582
chr10	94851200	94852200	-4.789840594112628
chr10	94851300	94852300	-4.972581325437439
chr10	94851400	94852400	-5.077870301561512
chr10	94851500	94852500	-5.538396113935765
chr10	94851600	94852600	-4.88759800561897
chr10	94851700	94852700	-3.800844657573592
chr10	94851800	94852800	-4.187877192348735
chr10	94851900	94852900	-4.138785574503155
chr10	94852000	94853000	-4.328154006617828
chr10	94852100	94853100	-3.3492031288029396
chr10	94852200	94853200	-3.576282997620237
chr10	94852300	94853300	-2.7479998055426145
chr10	94852400	94853400	-3.2008128168451364
chr10	94852500	94853500	-3.0700885469880386
chr10	94852600	94853600	-2.8546759789696448
chr10	94852700	94853700	-2.8654414738000296
chr10	94852800	94853800	-2.5967774136196686
chr10	94852900	94853900	-2.641927569044286
chr10	94853000	94854000	-2.2182343228099675
chr10	94853100	94854100	-2.3149318897744795
chr10	94853600	94854600	-3.646531276801736
chr10	94853700	94854700	-3.5800101750771516
chr10	94853800	94854800	-3.0705279702709043
chr10	94853900	94854900	-3.5399176475194074
chr10	94854000	94855000	-3.978260266950452
chr10	94854100	94855100	-4.2667825265554935
chr10	94854200	94855200	-4.273619708441272
chr10	94854300	94855300	-4.596182279070785
chr10	94854400	94855400	-4.8010658421834655
chr10	94854500	94855500	-3.9994967310982807
chr10	94854600	94855600	-4.1831738098718265
chr10	94854700	94855700	-4.596465414421255
chr10	94854800	94855800	-4.987026755712768
chr10	94854900	94855900	-5.319943252643018
chr10	94855000	94856000	-5.081475863508002
chr10	94855100	94856100	-5.187474261252653
chr10	94855200	94856200	-5.437013599593833
chr10	94855300	94856300	-5.230999811675964
chr10	94855400	94856400	-5.301815098074923
chr10	94855500	94856500	-5.679738890980128
chr10	94855600	94856600	-5.240035860586877
chr10	94855700	94856700	-4.983774082558648
chr10	94855800	94856800	-5.362348687607324
chr10	94855900	94856900	-5.233682299892903
chr10	94856000	94857000	-5.448408377973355
chr10	94856100	94857100	-5.843190156996934
chr10	94856200	94857200	-6.255684966241608
chr10	94856300	94857300	-6.183371370936997
chr10	94856400	94857400	-6.3208624278831085
chr10	94856500	94857500	-5.986739669279076
chr10	94856600	94857600	-6.309985450262926
chr10	94856700	94857700	-6.221990881952507
chr10	94856800	94857800	-5.5588509860597
chr10	94856900	94857900	-5.918597268848653
chr10	94857000	94858000	-6.43183038002123
chr10	94857100	94858100	-5.8743423579691845
chr10	94857200	94858200	-6.022684337823503
chr10	94857300	94858300	-6.894263866816697
chr10	94857400	94858400	-6.5240729987091575
chr10	94857500	94858500	-6.412795276212193
chr10	94857600	94858600	-7.145224413672715
chr10	94857700	94858700	-7.265257723527958
chr10	94857800	94858800	-7.9772279155454004
chr10	94857900	94858900	-7.552508758027444
chr10	94858000	94859000	-7.1349977212814295
chr10	94858100	94859100	-7.319817255498595
chr10	94858200	94859200	-6.6110492634109725
chr10	94858300	94859300	-5.4377820971273065
chr10	94858400	94859400	-5.626337155786022
chr10	94858500	94859500	-5.238360588090772
chr10	94858600	94859600	-4.383501981102473
chr10	94858700	94859700	-4.658540629277566
chr10	94858800	94859800	-4.670685547583068
chr10	94858900	94859900	-4.249161637651607
chr10	94859000	94860000	-4.014059669527422
chr10	94859100	94860100	-4.378867489906615
chr10	94859200	94860200	-4.365558150815759
chr10	94859300	94860300	-4.762479411842588
chr10	94859400	94860400	-3.5611141136760374
chr10	94859500	94860500	-3.9467143341243207
chr10	94859600	94860600	-4.369855350160952
chr10	94859700	94860700	-3.413903865913224
chr10	94859800	94860800	-3.5586308929892985
chr10	94859900	94860900	-3.9016685250256153
chr10	94860900	94861900	-2.5470728440711787
chr10	94861000	94862000	-2.0377390522464767
chr10	94861100	94862100	-1.7620830142273631
chr10	94861200	94862200	-1.6943791338848608
chr10	94861300	94862300	-1.775291696664093
chr10	94861400	94862400	-2.2922622599098554
chr10	94861500	94862500	-2.516841074855664
chr10	94861600	94862600	-2.4404327976157347
chr10	94861700	94862700	-2.604893277623313
chr10	94861800	94862800	-2.5521693447236125
chr10	94861900	94862900	-3.2548775309345768
chr10	94862000	94863000	-3.7273834253025298
chr10	94862100	94863100	-3.62482480941276
chr10	94862200	94863200	-4.457842541954109
chr10	94862300	94863300	-4.640052339537072
chr10	94862400	94863400	-4.194782699622118
chr10	94862500	94863500	-4.732271489108825
chr10	94862600	94863600	-4.523181759372001
chr10	94862700	94863700	-5.356420163971015
chr10	94862800	94863800	-4.663706674358303
chr10	94862900	94863900	-4.182653497262828
chr10	94863000	94864000	-3.934937453975326
chr10	94863100	94864100	-4.037780191391207
chr10	94863200	94864200	-3.266459179357573
chr10	94863300	94864300	-2.8509601084022616
chr10	94863400	94864400	-3.1339072189612205
chr10	94863500	94864500	-2.8495401237316202
chr10	94863600	94864600	-3.1397397376924245
chr10	94863700	94864700	-2.8062301694730842
chr10	94863800	94864800	-4.03812962325117
chr10	94863900	94864900	-3.6911104685694713
chr10	94864000	94865000	-3.44553569318825
chr10	94864100	94865100	-3.2227546299137915
chr10	94864200	94865200	-3.6214961515598
chr10	94864300	94865300	-3.278979677477061
chr10	94864400	94865400	-3.0348543498082323
chr10	94864500	94865500	-2.987718553793393
chr10	94864600	94865600	-2.9379832332664777
chr10	94864700	94865700	-2.2311399239843497
chr10	94864800	94865800	-1.6020108670291804
chr10	94864900	94865900	-1.9404651390563687
chr10	94865000	94866000	-2.6425253614007196
chr10	94865100	94866100	-2.87844543552424
chr10	94865200	94866200	-2.4200160102844483
chr10	94865300	94866300	-2.6851380632212343
chr10	94865400	94866400	-2.6680097598476107
chr10	94865500	94866500	-2.6678119723100533
chr10	94866700	94867700	-3.701782438585152
chr10	94866800	94867800	-4.5162885880592905
chr10	94866900	94867900	-4.536853261472347
chr10	94867000	94868000	-4.56043662825048
chr10	94867100	94868100	-4.347279523971655
chr10	94867200	94868200	-4.549426610872319
chr10	94867300	94868300	-4.861856423005063
chr10	94867400	94868400	-5.1887539687920485
chr10	94867500	94868500	-5.08598107780624
chr10	94867600	94868600	-4.931242874580153
chr10	94867700	94868700	-4.566298570812688
chr10	94867800	94868800	-4.052433682558287
chr10	94867900	94868900	-3.931669026564202
chr10	94868000	94869000	-4.033055496368545
chr10	94868100	94869100	-4.128237346492868
chr10	94868200	94869200	-3.8682869014735735
chr10	94868300	94869300	-4.651025769668934
chr10	94868400	94869400	-4.192605800526849
chr10	94868500	94869500	-3.9260499732658594
chr10	94868600	94869600	-4.2264703668391075
chr10	94868700	94869700	-3.9182807530516266
chr10	94868800	94869800	-3.861315419726448
chr10	94868900	94869900	-4.19774467902516
chr10	94869000	94870000	-4.087139766813539
chr10	94869100	94870100	-3.5495559244369574
chr10	94869200	94870200	-4.0937068029303765
chr10	94869300	94870300	-3.926712542052436
chr10	94869400	94870400	-3.8081242098535495
chr10	94869500	94870500	-3.6707549887253528
chr10	94869600	94870600	-3.8497589773427814
chr10	94869700	94870700	-4.028994931482595
chr10	94869800	94870800	-4.643291954188029
chr10	94869900	94870900	-4.7745928109816616
chr10	94870000	94871000	-4.725533097217799
chr10	94870100	94871100	-6.2042357477941215
chr10	94870200	94871200	-5.857872235381563
chr10	94870300	94871300	-4.941245286361942
chr10	94870400	94871400	-4.6935682633938605
chr10	94870500	94871500	-5.75544488873808
chr10	94870600	94871600	-5.086207829812461
chr10	94870700	94871700	-5.5961738883070815
chr10	94870800	94871800	-5.265368061871353
chr10	94870900	94871900	-5.710964174649947
chr10	94871000	94872000	-5.799242347701617
chr10	94871100	94872100	-5.360537308139431
chr10	94871200	94872200	-4.697511206117016
chr10	94871300	94872300	-5.067775799343766
chr10	94871400	94872400	-4.90669212080778
chr10	94871500	94872500	-3.8505718583523567
chr10	94871600	94872600	-4.206391032505305
chr10	94871700	94872700	-3.946724856372
chr10	94871800	94872800	-3.402038476372239
chr10	94871900	94872900	-2.4449478729216536
chr10	94872000	94873000	-1.7687978166039073
chr10	94872100	94873100	-1.4306094995782583
chr10	94872200	94873200	-2.22559135014597
chr10	94872300	94873300	-1.8956327484850908
chr10	94872400	94873400	-1.7247309621153073
chr10	94872500	94873500	-1.995297845254232
chr10	94872600	94873600	-2.205897616436126
chr10	94872700	94873700	-2.0327817281332474
chr10	94872800	94873800	-2.3641059630519483
chr10	94872900	94873900	-2.7052846189905857
chr10	94873000	94874000	-3.595053347541195
chr10	94873100	94874100	-4.195056051893324
chr10	94873200	94874200	-3.7078329152069656
chr10	94873300	94874300	-4.303856906876747
chr10	94873400	94874400	-5.02719030748916
chr10	94873500	94874500	-4.797298768253642
chr10	94873600	94874600	-4.397314648968529
chr10	94873700	94874700	-4.380601530516891
chr10	94873800	94874800	-4.668364285356708
chr10	94873900	94874900	-4.689600146812756
chr10	94874000	94875000	-4.931010705630669
chr10	94874100	94875100	-4.07121481717609
chr10	94874200	94875200	-4.389445104281725
chr10	94874300	94875300	-4.116275140058956
chr10	94874400	94875400	-4.405974423481795
chr10	94874500	94875500	-5.172906080257668
chr10	94874600	94875600	-5.172356753886072
chr10	94874700	94875700	-4.906118429682432
chr10	94874800	94875800	-4.5811412492118615
chr10	94874900	94875900	-3.621383368272337
chr10	94875000	94876000	-3.2015291232453924
chr10	94875100	94876100	-3.337629904821575
chr10	94875200	94876200	-3.5378583623854203
chr10	94875300	94876300	-3.1296082990059952
chr10	94875400	94876400	-3.005673712469444
chr10	94875500	94876500	-2.7453498201793396
chr10	94875600	94876600	-2.628015477281378
chr10	94875700	94876700	-2.864269314709688
chr10	94875800	94876800	-3.093981833052447
chr10	94875900	94876900	-3.4942510330257766
chr10	94876000	94877000	-3.786462550454633
chr10	94876100	94877100	-3.4291432662449544
chr10	94876200	94877200	-3.1693667003171258
chr10	94876300	94877300	-3.0118434582400715
chr10	94876400	94877400	-2.736703248099516
chr10	94876500	94877500	-2.8881016802642296
chr10	94876600	94877600	-2.9611811311049503
chr10	94876700	94877700	-3.3759792790614362
chr10	94876800	94877800	-2.763927236009601
chr10	94876900	94877900	-3.1564770899117804
chr10	94877000	94878000	-2.7287971070728
chr10	94877100	94878100	-3.1747952618942867
chr10	94877200	94878200	-3.0598789753677567
chr10	94877300	94878300	-3.171167108048675
chr10	94877400	94878400	-3.2966460436631166
chr10	94877500	94878500	-2.848466503505693
chr10	94877600	94878600	-2.8973692074498323
chr10	94877700	94878700	-1.9638967388161408
chr10	94877800	94878800	-2.581608257488295
chr10	94877900	94878900	-2.8202932307426565
chr10	94878000	94879000	-3.356932705600304
chr10	94878100	94879100	-3.802701785557701
chr10	94878200	94879200	-4.398695362932415
chr10	94878300	94879300	-4.815791837017927
chr10	94878400	94879400	-5.135045279046347
chr10	94878500	94879500	-5.143647548813281
chr10	94878600	94879600	-6.202913860312053
chr10	94878700	94879700	-7.115060036856854
chr10	94878800	94879800	-7.0268119189655085
chr10	94878900	94879900	-6.978337043326154
chr10	94879000	94880000	-7.0198979760747
chr10	94879100	94880100	-6.2840813900289865
chr10	94879200	94880200	-5.529699415845081
chr10	94879300	94880300	-5.23821767959705
chr10	94879400	94880400	-5.1141193411681884
chr10	94879500	94880500	-5.026500752381867
chr10	94879600	94880600	-3.708975404058992
chr10	94879700	94880700	-3.1620933038972514
chr10	94879800	94880800	-2.6873209021689646
chr10	94879900	94880900	-2.9859699179803223
chr10	94880600	94881600	-4.315882002935412
chr10	94880700	94881700	-4.717023368114572
chr10	94880800	94881800	-5.370257898502398
chr10	94880900	94881900	-5.092300099532988
chr10	94881000	94882000	-5.290950347618755
chr10	94881100	94882100	-5.591224059113051
chr10	94881200	94882200	-5.324689316258198
chr10	94881300	94882300	-4.840302187084675
chr10	94881400	94882400	-5.324029812050542
chr10	94881500	94882500	-4.794848380391937
chr10	94881600	94882600	-5.205185096383382
chr10	94881700	94882700	-4.692963584506975
chr10	94881800	94882800	-4.288428857517109
chr10	94881900	94882900	-4.374030589488519
chr10	94882000	94883000	-3.308854417399923
chr10	94882100	94883100	-4.330684613649801
chr10	94882200	94883200	-4.415465659694607
chr10	94882300	94883300	-5.03327995587039
chr10	94882400	94883400	-4.576792929483456
chr10	94882500	94883500	-5.0002238385955184
chr10	94882600	94883600	-4.751239376254131
chr10	94882700	94883700	-4.496998499395772
chr10	94882800	94883800	-4.5233976973046985
chr10	94882900	94883900	-4.3687716782609005
chr10	94883000	94884000	-5.355306555463323
chr10	94883100	94884100	-4.636160623975888
chr10	94883200	94884200	-4.065658432916723
chr10	94883300	94884300	-3.630179654840018
chr10	94883400	94884400	-4.585239921418497
chr10	94883500	94884500	-4.2469644822586785
chr10	94883600	94884600	-4.478074871479281
chr10	94883700	94884700	-4.687585402094072
chr10	94883800	94884800	-4.679679514687021
chr10	94883900	94884900	-4.2075217932716935
chr10	94884000	94885000	-4.58209276084488
chr10	94884100	94885100	-4.432271587389592
chr10	94884200	94885200	-5.219804397807646
chr10	94884300	94885300	-5.248216126720298
chr10	94884400	94885400	-4.712689024911958
chr10	94884500	94885500	-4.8598896697980525
chr10	94884600	94885600	-5.388363487628955
chr10	94884700	94885700	-6.1506869737071215
chr10	94884800	94885800	-6.2196067749372475
chr10	94884900	94885900	-6.487855529785255
chr10	94885000	94886000	-5.627346908201724
chr10	94885100	94886100	-5.555397740719124
chr10	94885200	94886200	-5.368093486309982
chr10	94885300	94886300	-5.454327258135903
chr10	94885400	94886400	-5.955808194746786
chr10	94885500	94886500	-5.673593978597156
chr10	94885600	94886600	-5.242075747191347
chr10	94885700	94886700	-4.677743439087584
chr10	94885800	94886800	-4.015369377839355
chr10	94885900	94886900	-3.707895610294304
chr10	94886000	94887000	-4.075158027348079
chr10	94886100	94887100	-4.184008488975648
chr10	94886200	94887200	-3.825695024018653
chr10	94886300	94887300	-3.4660709228243274
chr10	94886400	94887400	-2.4295121873631795
chr10	94886500	94887500	-2.2112089306468032
chr10	94886600	94887600	-2.3775076422851336
chr10	94886700	94887700	-2.800538325047158
chr10	94886800	94887800	-3.5524318500061507
chr10	94886900	94887900	-4.041206521696304
chr10	94887000	94888000	-3.698580203259316
chr10	94887100	94888100	-2.8776437006447604
chr10	94887200	94888200	-2.6804998556144057
chr10	94887300	94888300	-2.089133612066135
chr10	94887400	94888400	-2.317352833352428
chr10	94887500	94888500	-2.554949403209504
chr10	94887600	94888600	-2.2868266409681905
chr10	94887700	94888700	-2.1248472440794948
chr10	94887800	94888800	-2.9577091381335436
chr10	94887900	94888900	-2.8557559939099355
chr10	94888000	94889000	-2.9111148722244318
chr10	94888100	94889100	-3.329369409885463
chr10	94888200	94889200	-4.103300024488116
chr10	94888300	94889300	-5.016050005978343
chr10	94888400	94889400	-5.474249171835173
chr10	94888500	94889500	-5.3746125100338045
chr10	94888600	94889600	-5.626170861269295
chr10	94888700	94889700	-5.910150865102117
chr10	94888800	94889800	-5.131486966861666
chr10	94888900	94889900	-4.491230364284601
chr10	94889000	94890000	-4.797615352543722
chr10	94889100	94890100	-5.117430070213104
chr10	94889200	94890200	-4.156123159377918
chr10	94889300	94890300	-3.70287697243292
chr10	94889400	94890400	-3.1113983237254588
chr10	94889500	94890500	-3.444173863417272
chr10	94889600	94890600	-2.602399356374851
chr10	94889700	94890700	-2.9939975337809344
chr10	94889800	94890800	-3.5467092938776164
chr10	94889900	94890900	-4.477452194397113
chr10	94890000	94891000	-4.213770075089695
chr10	94890100	94891100	-3.7093019488854777
chr10	94890200	94891200	-3.897986487076299
chr10	94891200	94892200	-6.418905708942053
chr10	94891300	94892300	-6.1804304282883775
chr10	94891400	94892400	-6.602463383992832
chr10	94891500	94892500	-6.570811390771799
chr10	94891600	94892600	-6.212992731847197
chr10	94891700	94892700	-6.42318482856189
chr10	94891800	94892800	-7.614531995445678
chr10	94891900	94892900	-7.634414556967857
chr10	94892000	94893000	-8.176223627352478
chr10	94892100	94893100	-7.71747957560387
chr10	94892200	94893200	-7.355841705848112
chr10	94892300	94893300	-7.672088210939737
chr10	94892400	94893400	-7.6641987180320585
chr10	94892500	94893500	-7.948595409466993
chr10	94892600	94893600	-8.326156338585873
chr10	94892700	94893700	-8.528735630630209
chr10	94892800	94893800	-8.218982491417535
chr10	94892900	94893900	-7.985419232385437
chr10	94893000	94894000	-7.647436688013146
chr10	94893100	94894100	-8.260365746626768
chr10	94893200	94894200	-8.687112630906741
chr10	94893300	94894300	-8.45087868524391
chr10	94893400	94894400	-8.778359632411087
chr10	94893500	94894500	-8.82061007432566
chr10	94893600	94894600	-8.647770262717698
chr10	94893700	94894700	-8.351324953904163
chr10	94893800	94894800	-7.799463225103683
chr10	94893900	94894900	-8.430469814707639
chr10	94894000	94895000	-7.743491407559699
chr10	94894100	94895100	-7.0910216749240815
chr10	94894200	94895200	-6.7096668917117785
chr10	94894300	94895300	-7.779038819159638
chr10	94894400	94895400	-7.18969882078772
chr10	94894500	94895500	-7.344778242839137
chr10	94894600	94895600	-6.9732238711274315
chr10	94894700	94895700	-7.260741965362433
chr10	94894800	94895800	-7.8613482531378684
chr10	94894900	94895900	-6.911113264809263
chr10	94895000	94896000	-7.210959416315641
chr10	94895100	94896100	-8.645475991728256
chr10	94895200	94896200	-9.09020263740033
chr10	94895300	94896300	-8.212355669693336
chr10	94895400	94896400	-8.517900676573152
chr10	94895500	94896500	-8.686643435599674
chr10	94895600	94896600	-9.174585255711175
chr10	94895700	94896700	-9.276739076298654
chr10	94895800	94896800	-9.970212655973672
chr10	94896600	94897600	-9.76690354179105
chr10	94896700	94897700	-8.889757707250713
chr10	94896800	94897800	-7.372119001712407
chr10	94896900	94897900	-6.904526442452925
chr10	94897000	94898000	-5.9639124293502395
chr10	94897100	94898100	-6.086736386036162
chr10	94897200	94898200	-6.649722216407023
chr10	94897300	94898300	-7.093716143936769
chr10	94897400	94898400	-8.20122715410753
chr10	94897500	94898500	-9.651350153489163
chr10	94897600	94898600	-9.434517403479589
chr10	94897700	94898700	-9.304131750271583
chr10	94897800	94898800	-9.330385593523161
chr10	94897900	94898900	-9.167797775345957
chr10	94898000	94899000	-9.170001292949266
chr10	94898100	94899100	-8.272177434261128
chr10	94898200	94899200	-7.718588132084251
chr10	94898300	94899300	-8.140720566874753
chr10	94898400	94899400	-7.2420626295785
chr10	94898500	94899500	-6.4338849385098005
chr10	94898600	94899600	-7.613751804428714
chr10	94898700	94899700	-8.590021432086928
chr10	94898800	94899800	-9.5642716094099
chr10	94898900	94899900	-9.998309890018305
chr10	94900300	94901300	-9.366202352933998
chr10	94900400	94901400	-8.154566201696763
chr10	94900500	94901500	-8.078498606559666
chr10	94900600	94901600	-7.051737427950838
chr10	94900700	94901700	-5.4218329167354815
chr10	94900800	94901800	-4.551782082700616
chr10	94901900	94902900	-2.52369275654142
chr10	94902000	94903000	-3.011731845042817
chr10	94902100	94903100	-3.027939436288917
chr10	94902200	94903200	-2.469402081292428
chr10	94902300	94903300	-2.2949003643986927
chr10	94902400	94903400	-2.7011325298117117
chr10	94902500	94903500	-3.549502233060932
chr10	94902600	94903600	-4.184069298351429
chr10	94902700	94903700	-4.2173469145797595
chr10	94902800	94903800	-4.7864609585512445
chr10	94902900	94903900	-4.278942392822259
chr10	94903000	94904000	-3.77398719588344
chr10	94903100	94904100	-3.575083434062311
chr10	94903200	94904200	-4.063708257322353
chr10	94903300	94904300	-5.949206588332823
chr10	94903400	94904400	-6.052157814981968
chr10	94903500	94904500	-5.277026751016527
chr10	94903600	94904600	-4.629177765981707
chr10	94903700	94904700	-5.114388451088339
chr10	94903800	94904800	-4.640223530482582
chr10	94903900	94904900	-4.922751703719233
chr10	94904000	94905000	-5.94236529244331
chr10	94904100	94905100	-5.880205640387285
chr10	94904200	94905200	-6.550473022840607
chr10	94904300	94905300	-4.987426605754786
chr10	94904400	94905400	-4.9159704986176305
chr10	94904500	94905500	-4.946847362153781
chr10	94904600	94905600	-5.0238770583514745
chr10	94904700	94905700	-4.544857977374415
chr10	94904800	94905800	-4.81559198256536
chr10	94904900	94905900	-5.273249254466858
chr10	94905000	94906000	-4.933256836858147
chr10	94905100	94906100	-5.46789433304354
chr10	94905200	94906200	-4.885309263214382
chr10	94905300	94906300	-4.907435688043014
chr10	94905400	94906400	-4.8165876129868535
chr10	94905500	94906500	-5.578167653711144
chr10	94905600	94906600	-5.936429886644652
chr10	94905700	94906700	-5.8278992170139725
chr10	94905800	94906800	-6.046048780220303
chr10	94905900	94906900	-6.535410091333348
chr10	94906000	94907000	-6.088179984692099
chr10	94906100	94907100	-5.398068257554371
chr10	94906200	94907200	-4.910777342950637
chr10	94906300	94907300	-4.83439973378696
chr10	94906400	94907400	-4.433964312906442
chr10	94906500	94907500	-3.5738337657219286
chr10	94907000	94908000	-2.460231686905899
chr10	94907100	94908100	-2.8086947886464397
chr10	94907200	94908200	-3.35483518168679
chr10	94907300	94908300	-3.5605536107043414
chr10	94907400	94908400	-4.138637853965113
chr10	94907500	94908500	-4.997285035920198
chr10	94907600	94908600	-6.057854166474741
chr10	94907700	94908700	-6.640064329035946
chr10	94907800	94908800	-6.6516919293561125
chr10	94907900	94908900	-7.5973720010298935
chr10	94908000	94909000	-7.757212663710862
chr10	94908100	94909100	-7.847505076008861
chr10	94908200	94909200	-7.839953229090318
chr10	94908300	94909300	-8.411380660146936
chr10	94908400	94909400	-8.453642143400637
chr10	94908500	94909500	-7.792927785792624
chr10	94908600	94909600	-7.013726749040981
chr10	94908700	94909700	-6.691562855899121
chr10	94908800	94909800	-7.385343493423475
chr10	94908900	94909900	-6.401642209635956
chr10	94909000	94910000	-5.627169024097066
chr10	94909100	94910100	-5.6312311239234125
chr10	94909200	94910200	-5.202069126352517
chr10	94909300	94910300	-5.162043974339445
chr10	94909400	94910400	-5.468429741729151
chr10	94909500	94910500	-6.350802737219388
chr10	94909600	94910600	-7.20981274922508
chr10	94909700	94910700	-7.282289816857281
chr10	94909800	94910800	-6.595903327065204
chr10	94909900	94910900	-8.148861117882234
chr10	94910000	94911000	-9.658882103507699
chr10	94911700	94912700	-9.378387963187985
chr10	94911800	94912800	-8.503773320367285
chr10	94911900	94912900	-7.881105838058244
chr10	94912000	94913000	-7.732889455599611
chr10	94912100	94913100	-7.851365431867068
chr10	94912200	94913200	-7.45460215040738
chr10	94912300	94913300	-8.436375863245798
chr10	94912400	94913400	-9.029201276209145
chr10	94912500	94913500	-8.81588099529768
chr10	94912600	94913600	-8.754299178882821
chr10	94912700	94913700	-8.399068469361024
chr10	94912800	94913800	-8.228418462245843
chr10	94912900	94913900	-7.746513865591066
chr10	94913000	94914000	-7.916180011992638
chr10	94913100	94914100	-7.4101339658229906
chr10	94913200	94914200	-7.325887374218024
chr10	94913300	94914300	-5.982969078112031
chr10	94913400	94914400	-5.1012238628917626
chr10	94914500	94915500	-2.444374576201483
chr10	94914600	94915600	-3.0046994921339882
chr10	94914700	94915700	-2.828223884425757
chr10	94914800	94915800	-3.0251196491130687
chr10	94914900	94915900	-3.095256817217243
chr10	94915000	94916000	-3.9661262115628295
chr10	94915100	94916100	-4.283978034578772
chr10	94915200	94916200	-3.950427299595365
chr10	94915300	94916300	-4.60198812803996
chr10	94915400	94916400	-4.311930082928994
chr10	94915500	94916500	-3.7721713209570185
chr10	94915600	94916600	-2.9574908103776014
chr10	94915700	94916700	-3.544579469213218
chr10	94915800	94916800	-2.5411813902690423
chr10	94915900	94916900	-2.4015497530084304
chr10	94916000	94917000	-2.773876225768767
chr10	94916100	94917100	-3.375627012073468
chr10	94916200	94917200	-3.7176051928343536
chr10	94916300	94917300	-4.069273069027617
chr10	94916400	94917400	-3.9928155932914167
chr10	94916500	94917500	-4.286817546326732
chr10	94916600	94917600	-4.6883770843882155
chr10	94916700	94917700	-4.1026946516247325
chr10	94916800	94917800	-4.527028017107504
chr10	94916900	94917900	-4.583597961232845
chr10	94917000	94918000	-4.510002291834112
chr10	94917100	94918100	-4.13746880398518
chr10	94917200	94918200	-3.956769995355566
chr10	94917300	94918300	-4.309825414627085
chr10	94917400	94918400	-4.619922732663371
chr10	94917500	94918500	-4.652449737473977
chr10	94917600	94918600	-4.515033461577612
chr10	94917700	94918700	-5.031063413694706
chr10	94917800	94918800	-5.405675747861407
chr10	94917900	94918900	-6.0439104321983645
chr10	94918000	94919000	-5.228025129350922
chr10	94918100	94919100	-5.508431276724794
chr10	94918200	94919200	-5.610030226866495
chr10	94918300	94919300	-4.7824584351248935
chr10	94918400	94919400	-5.131285351298149
chr10	94918500	94919500	-4.387587025783459
chr10	94918600	94919600	-4.281517828764692
chr10	94918700	94919700	-4.4151055327393935
chr10	94918800	94919800	-4.156364508595623
chr10	94918900	94919900	-3.915825549731296
chr10	94919000	94920000	-4.463189106262848
chr10	94919100	94920100	-3.7524917844237597
chr10	94919200	94920200	-3.410032690546001
chr10	94919300	94920300	-3.3499347540619784
chr10	94919400	94920400	-3.0472562110855805
chr10	94919500	94920500	-3.5457186975445647
chr10	94919600	94920600	-3.6827562027538376
chr10	94919700	94920700	-3.5955159460094395
chr10	94919800	94920800	-3.7588393580532258
chr10	94919900	94920900	-3.649886441699963
chr10	94920000	94921000	-3.5498586763195448
chr10	94920100	94921100	-4.946387347645151
chr10	94920200	94921200	-5.624281558514854
chr10	94920300	94921300	-6.084371690512826
chr10	94920400	94921400	-6.395431220509881
chr10	94920500	94921500	-6.61816964819366
chr10	94920600	94921600	-6.242887715572173
chr10	94920700	94921700	-6.106829078505268
chr10	94920800	94921800	-5.938933707950097
chr10	94920900	94921900	-5.673928962248966
chr10	94921000	94922000	-5.837875260809541
chr10	94921100	94922100	-5.609664163809234
chr10	94921200	94922200	-4.796143606066564
chr10	94921300	94922300	-4.8465938979209335
chr10	94921400	94922400	-3.5909690991227565
chr10	94921500	94922500	-3.7063842228209887
chr10	94921600	94922600	-4.185654660659746
chr10	94921700	94922700	-4.151592470135592
chr10	94921800	94922800	-3.9928183654484783
chr10	94921900	94922900	-4.193035847118106
chr10	94922000	94923000	-4.174312463054643
chr10	94922100	94923100	-3.233989442378079
chr10	94922200	94923200	-3.3181722985269158
chr10	94922300	94923300	-3.060460759490037
chr10	94922400	94923400	-3.133334423351231
chr10	94922500	94923500	-2.9066143079586
chr10	94922600	94923600	-2.6748981932907303
chr10	94922700	94923700	-2.445177479743089
chr10	94922800	94923800	-2.4312689474855405
chr10	94922900	94923900	-2.28597811482118
chr10	94923000	94924000	-1.734889277126351
chr10	94923100	94924100	-2.331081368574917
chr10	94923200	94924200	-2.861476441837441
chr10	94923300	94924300	-2.9900076576940364
chr10	94923400	94924400	-3.2593568610849726
chr10	94923500	94924500	-2.551087277631808
chr10	94923600	94924600	-2.455641702455705
chr10	94923700	94924700	-2.6874391859665603
chr10	94923800	94924800	-2.6382438219816344
chr10	94923900	94924900	-2.3701751440095857
chr10	94924000	94925000	-2.4171056765660506
chr10	94924100	94925100	-3.1753455128158787
chr10	94924200	94925200	-3.3657404765410317
chr10	94924300	94925300	-3.1466833827781047
chr10	94924400	94925400	-4.124725181601564
chr10	94924500	94925500	-4.534727943014549
chr10	94924600	94925600	-4.7354759686674965
chr10	94924700	94925700	-4.4660090956564416
chr10	94924800	94925800	-4.170135254503092
chr10	94924900	94925900	-3.639989443664224
chr10	94925000	94926000	-4.035155562219362
chr10	94925100	94926100	-3.0886334500586803
chr10	94925200	94926200	-3.767100180699877
chr10	94925300	94926300	-4.653203768780407
chr10	94925400	94926400	-3.918929401797052
chr10	94925500	94926500	-3.99530023529162
chr10	94925600	94926600	-4.029755846820561
chr10	94925700	94926700	-4.6813748580391135
chr10	94925800	94926800	-4.5067631693566215
chr10	94925900	94926900	-4.9343827883291524
chr10	94926000	94927000	-4.660731694132114
chr10	94926100	94927100	-4.840485860007068
chr10	94926200	94927200	-3.7093408265449153
chr10	94926300	94927300	-3.3655508856548804
chr10	94926400	94927400	-3.9864480754711016
chr10	94926500	94927500	-3.859393111655429
chr10	94926600	94927600	-2.9691333357468848
chr10	94926700	94927700	-2.5746616886646385
chr10	94926800	94927800	-2.6911972157514428
chr10	94926900	94927900	-3.26491698422732
chr10	94927000	94928000	-3.8952713762299145
chr10	94927100	94928100	-4.36939972126844
chr10	94927200	94928200	-4.412860398236198
chr10	94927300	94928300	-3.93451217765348
chr10	94927400	94928400	-3.3271756071734537
chr10	94927500	94928500	-3.007331567890924
chr10	94927600	94928600	-3.345331497680959
chr10	94927700	94928700	-2.9979399682057615
chr10	94927800	94928800	-3.463233800913939
chr10	94927900	94928900	-2.522252599396483
chr10	94928000	94929000	-1.9387189490308274
chr10	94928100	94929100	-1.6721854810292256
chr10	94928200	94929200	-1.7336101114120446
chr10	94928300	94929300	-2.113182993941124
chr10	94928400	94929400	-2.0627279921986568
chr10	94928500	94929500	-2.3636435052565976
chr10	94928600	94929600	-2.120902221067542
chr10	94928700	94929700	-1.945029392611504
chr10	94928800	94929800	-1.6255839420724385
chr10	94928900	94929900	-2.434921263834522
chr10	94929000	94930000	-2.7743312490420973
chr10	94929100	94930100	-2.68158959033012
chr10	94929200	94930200	-3.3046450284545235
chr10	94929300	94930300	-3.0095112208111816
chr10	94929400	94930400	-3.776675227621556
chr10	94929500	94930500	-3.3470480149266923
chr10	94929600	94930600	-3.894134723530839
chr10	94929700	94930700	-4.601978787539852
chr10	94929800	94930800	-4.313573921518434
chr10	94929900	94930900	-4.234753966917264
chr10	94930000	94931000	-3.971700646245968
chr10	94930100	94931100	-3.106565392243977
chr10	94930200	94931200	-2.7679234629244585
chr10	94930300	94931300	-2.104736453807435
chr10	94930400	94931400	-2.275996431842567
chr10	94930500	94931500	-3.1476689663448827
chr10	94930600	94931600	-3.144165227573986
chr10	94930700	94931700	-3.821202057846116
chr10	94930800	94931800	-4.121939501450142
chr10	94930900	94931900	-3.7680392530497233
chr10	94931000	94932000	-3.61890200702309
chr10	94931100	94932100	-3.982518292488308
chr10	94931200	94932200	-3.876610449102937
chr10	94931300	94932300	-4.9223013920733365
chr10	94931400	94932400	-5.015741284740712
chr10	94931500	94932500	-4.489021437422392
chr10	94931600	94932600	-4.994132450758288
chr10	94931700	94932700	-4.339338797544482
chr10	94931800	94932800	-4.2396580641537165
chr10	94931900	94932900	-4.937297478015925
chr10	94932000	94933000	-5.456095528494362
chr10	94932100	94933100	-5.911306067821058
chr10	94932200	94933200	-5.024757119994346
chr10	94932300	94933300	-4.390499469951687
chr10	94932400	94933400	-4.079949740465659
chr10	94932500	94933500	-4.086388674146824
chr10	94932600	94933600	-3.3650951083843537
chr10	94932700	94933700	-2.9300594072367727
chr10	94932800	94933800	-2.9005739674131674
chr10	94932900	94933900	-2.6104352829613973
chr10	94933000	94934000	-2.264882464485282
chr10	94933100	94934100	-1.8435952769036952
chr10	94933200	94934200	-2.3355116797828632
chr10	94933300	94934300	-2.3876648889604337
chr10	94933400	94934400	-1.6005724888896484
chr10	94933500	94934500	-1.5872494786347615
chr10	94934700	94935700	-2.4693570126662268
chr10	94934800	94935800	-3.010743318246721
chr10	94934900	94935900	-3.6233520003584836
chr10	94935000	94936000	-3.8206538958855467
chr10	94935100	94936100	-3.5787727665305167
chr10	94935200	94936200	-3.2541171206608315
chr10	94935300	94936300	-2.8734946474688576
chr10	94935400	94936400	-2.6648951413747977
chr10	94935500	94936500	-2.7515564427249264
chr10	94936500	94937500	-3.8891575037432142
chr10	94936600	94937600	-3.4662718807040203
chr10	94936700	94937700	-3.034747538390535
chr10	94936800	94937800	-2.8992274272246954
chr10	94936900	94937900	-2.9090957281311707
chr10	94937000	94938000	-2.785186365083107
chr10	94937100	94938100	-3.3237129923390962
chr10	94937200	94938200	-3.1444254443964983
chr10	94937300	94938300	-2.931329006977012
chr10	94937400	94938400	-3.377686178125768
chr10	94937500	94938500	-2.4680216557879904
chr10	94937600	94938600	-3.399759643820801
chr10	94937700	94938700	-4.215356759620753
chr10	94937800	94938800	-4.044205171971787
chr10	94937900	94938900	-3.780011680873785
chr10	94938000	94939000	-4.054803907864693
chr10	94938100	94939100	-3.527730000972756
chr10	94938200	94939200	-4.3622649638165285
chr10	94938300	94939300	-5.452669730183742
chr10	94938400	94939400	-5.093401072586307
chr10	94938500	94939500	-5.8641049434149055
chr10	94938600	94939600	-5.122773729970674
chr10	94938700	94939700	-4.1750790850238255
chr10	94938800	94939800	-5.0523208282943095
chr10	94938900	94939900	-5.335486558936604
chr10	94939000	94940000	-5.3473887322123685
chr10	94939100	94940100	-5.086732777040197
chr10	94939200	94940200	-5.242608503761482
chr10	94939300	94940300	-3.955995520240846
chr10	94939400	94940400	-3.796455707959043
chr10	94939500	94940500	-4.0554242889641765
chr10	94939600	94940600	-4.802073415964284
chr10	94939700	94940700	-4.789116368947752
chr10	94939800	94940800	-4.161730215976086
chr10	94939900	94940900	-4.217202165817903
chr10	94940000	94941000	-3.6019795629405924
chr10	94940100	94941100	-3.7155240514890333
chr10	94940200	94941200	-3.0392439082540945
chr10	94941300	94942300	-3.24380135562157
chr10	94941400	94942400	-3.454511815841671
chr10	94941500	94942500	-3.055399210569187
chr10	94941600	94942600	-3.1963027394101573
chr10	94941700	94942700	-3.152436852122116
chr10	94941800	94942800	-3.1995324943033143
chr10	94941900	94942900	-2.75054326296186
chr10	94942000	94943000	-1.9036110872265843
chr10	94942100	94943100	-2.4305528325840617
chr10	94942200	94943200	-2.199372009903049
chr10	94942300	94943300	-2.756656556289693
chr10	94942400	94943400	-2.4440257241341965
chr10	94942500	94943500	-2.8356627065883524
chr10	94942600	94943600	-3.2999837828481726
chr10	94942700	94943700	-3.2250565209985185
chr10	94942800	94943800	-3.5379112007003397
chr10	94942900	94943900	-3.8504814018792235
chr10	94943000	94944000	-4.805561786339553
chr10	94943100	94944100	-4.9896191707842625
chr10	94943200	94944200	-5.146219260611161
chr10	94943300	94944300	-5.141381160068116
chr10	94943400	94944400	-5.410282924915059
chr10	94943500	94944500	-5.2323522034193
chr10	94943600	94944600	-5.094760971212047
chr10	94943700	94944700	-5.282654575604552
chr10	94943800	94944800	-4.873887414413417
chr10	94943900	94944900	-4.7416479806806215
chr10	94944000	94945000	-3.0925612602300325
chr10	94944100	94945100	-2.8967868771467002
chr10	94944200	94945200	-2.9984612423795767
chr10	94944300	94945300	-2.728361144698745
chr10	94944400	94945400	-2.4502685252138794
chr10	94944500	94945500	-2.0855765463522835
chr10	94944600	94945600	-1.837834551152516
chr10	94944700	94945700	-1.5146954209626726
chr10	94944800	94945800	-1.5282433700345497
chr10	94945600	94946600	-2.4886313471100228
chr10	94945700	94946700	-2.158802073166065
chr10	94945800	94946800	-2.7631420386718
chr10	94945900	94946900	-3.226362638583334
chr10	94946000	94947000	-3.4797650640309468
chr10	94946100	94947100	-3.186882444030976
chr10	94946200	94947200	-2.5093033970991057
chr10	94946300	94947300	-2.2999031044750686
chr10	94946400	94947400	-2.3585237983827287
chr10	94946500	94947500	-2.2401500281971574
chr10	94946600	94947600	-3.0025135474374802
chr10	94946700	94947700	-3.2921388333840587
chr10	94946800	94947800	-2.503287282349054
chr10	94946900	94947900	-2.7367230533912874
chr10	94947000	94948000	-3.3112914583477373
chr10	94947100	94948100	-3.218474724530489
chr10	94947200	94948200	-3.8217214017703283
chr10	94947300	94948300	-4.42151290214876
chr10	94947400	94948400	-3.509520079845496
chr10	94947500	94948500	-3.999937985802033
chr10	94947600	94948600	-3.984567295048529
chr10	94947700	94948700	-3.7925502926820713
chr10	94947800	94948800	-4.522187490041016
chr10	94947900	94948900	-4.30950943986997
chr10	94948000	94949000	-3.4245816236413575
chr10	94948100	94949100	-3.710916703293073
chr10	94948200	94949200	-3.5349488993062983
chr10	94948300	94949300	-3.1282553411074616
chr10	94948400	94949400	-3.0493433022007403
chr10	94948500	94949500	-2.9113071625606883
chr10	94948600	94949600	-2.7190733129904263
chr10	94948700	94949700	-2.6673424608657728
chr10	94948800	94949800	-3.056362963047606
chr10	94948900	94949900	-2.9531537490619195
chr10	94949000	94950000	-2.7478819433100057
chr10	94949100	94950100	-3.2076411360538084
chr10	94949200	94950200	-3.660655224413248
chr10	94949300	94950300	-3.9445181228498254
chr10	94949400	94950400	-4.223356693224779
chr10	94949500	94950500	-3.9686205432784813
chr10	94949600	94950600	-3.6368384965155856
chr10	94949700	94950700	-4.173176963358017
chr10	94949800	94950800	-3.257387759713
chr10	94950100	94951100	-3.83034422834108
chr10	94950300	94951300	-2.0955654105303987
chr10	94950400	94951400	-2.2388850811504404
chr10	94950500	94951500	-2.3172108520995494
chr10	94950600	94951600	-2.2226335895581264
chr10	94950700	94951700	-1.5478421617631144
chr10	94950800	94951800	-1.6461022760827662
chr10	94950900	94951900	-1.4414009934255432
chr10	94951000	94952000	-1.7854689187630457
chr10	94951100	94952100	-1.9485962192130075
chr10	94951200	94952200	-2.471774473954591
chr10	94951300	94952300	-3.1486484074486025
chr10	94951400	94952400	-2.864302295157396
chr10	94951500	94952500	-2.645692671962775
chr10	94951600	94952600	-2.65288480304832
chr10	94951700	94952700	-3.0264269302067888
chr10	94951800	94952800	-3.21627345357994
chr10	94951900	94952900	-1.944249645630744
chr10	94952000	94953000	-1.0443058320786927
chr10	94952100	94953100	-0.9615226861324168
chr10	94952200	94953200	-1.0872708242804086
chr10	94952300	94953300	-0.6068009554291408
chr10	94952400	94953400	-1.0032302423529913
chr10	94952500	94953500	-1.6307755803802473
chr10	94952600	94953600	-2.0761044314819346
chr10	94952700	94953700	-2.255297443006166
chr10	94952800	94953800	-2.4083208316324902
chr10	94952900	94953900	-3.5930557127671827
chr10	94953000	94954000	-4.186597673699162
chr10	94953100	94954100	-4.1729789123171015
chr10	94953200	94954200	-4.274703300331666
chr10	94953300	94954300	-4.323965143138181
chr10	94953400	94954400	-5.244222575169792
chr10	94953500	94954500	-4.89215885569475
chr10	94953600	94954600	-5.217329391377255
chr10	94953700	94954700	-5.643562475571835
chr10	94953800	94954800	-5.62336466611168
chr10	94953900	94954900	-6.270764952229331
chr10	94954000	94955000	-5.911045417254113
chr10	94954100	94955100	-5.993565074139037
chr10	94954200	94955200	-6.124528954982655
chr10	94954300	94955300	-6.746859750680716
chr10	94954400	94955400	-6.1181654537815975
chr10	94954500	94955500	-6.72787794009893
chr10	94954600	94955600	-7.4670400350583375
chr10	94954700	94955700	-7.811059856907045
chr10	94954800	94955800	-8.013982516715599
chr10	94954900	94955900	-7.790482016140666
chr10	94955000	94956000	-8.322890423329138
chr10	94955100	94956100	-8.529047306167588
chr10	94955200	94956200	-8.672536807445697
chr10	94955300	94956300	-8.921125838099007
chr10	94955400	94956400	-9.395247880693908
chr10	94955500	94956500	-9.743631137101538
chr10	94955600	94956600	-8.736193668349365
chr10	94955700	94956700	-8.685889937512469
chr10	94955800	94956800	-8.92346631843217
chr10	94955900	94956900	-8.878754944904982
chr10	94956000	94957000	-8.372085527273772
chr10	94956100	94957100	-8.66254812251295
chr10	94956200	94957200	-8.12763765328746
chr10	94956300	94957300	-7.800774165928531
chr10	94956400	94957400	-8.297198042504617
chr10	94956500	94957500	-7.280056383922213
chr10	94956600	94957600	-8.066015259818197
chr10	94956700	94957700	-8.5866693914717
chr10	94956800	94957800	-8.942366938014477
chr10	94956900	94957900	-9.300779588311933
chr10	94957000	94958000	-9.795838878163613
chr10	94957100	94958100	-9.3861916240035
chr10	94957200	94958200	-9.308986506061467
chr10	94957300	94958300	-8.476889640661787
chr10	94957400	94958400	-7.7589279430459985
chr10	94957500	94958500	-8.108644309309524
chr10	94957600	94958600	-7.50052940633257
chr10	94957700	94958700	-6.302441308914102
chr10	94957800	94958800	-5.904515758814823
chr10	94957900	94958900	-4.562808032337549
chr10	94958000	94959000	-5.151004359312223
chr10	94958100	94959100	-4.747885946168561
chr10	94958200	94959200	-5.585087691701267
chr10	94958300	94959300	-6.778288002172721
chr10	94958400	94959400	-6.542663227343493
chr10	94958500	94959500	-6.614448147094213
chr10	94958600	94959600	-6.168576507032893
chr10	94958700	94959700	-6.281973886356258
chr10	94958800	94959800	-5.766907898932509
chr10	94958900	94959900	-6.225063712101704
chr10	94959000	94960000	-4.842280551237443
chr10	94959800	94960800	-3.6672367526062857
chr10	94959900	94960900	-3.950694577385433
chr10	94960000	94961000	-4.870892223722901
chr10	94960100	94961100	-4.716389999107909
chr10	94960200	94961200	-4.7732449259294985
chr10	94960300	94961300	-5.161441978631029
chr10	94960400	94961400	-5.057672547506226
chr10	94960500	94961500	-4.925753411476737
chr10	94960600	94961600	-5.294445740753723
chr10	94960700	94961700	-4.6996081257949776
chr10	94960800	94961800	-4.390260162167285
chr10	94960900	94961900	-3.905390203291697
chr10	94961000	94962000	-2.9078326685803795
chr10	94961100	94962100	-2.8910636062060333
chr10	94961200	94962200	-2.9486637384929413
chr10	94961300	94962300	-3.141106785367319
chr10	94961400	94962400	-4.202132124409491
chr10	94961500	94962500	-4.589091984636688
chr10	94961600	94962600	-4.261512350574931
chr10	94961700	94962700	-4.107779503331845
chr10	94961800	94962800	-3.5462364749290733
chr10	94961900	94962900	-3.653009810183261
chr10	94962000	94963000	-3.820820668263905
chr10	94962100	94963100	-4.6016116386662045
chr10	94962200	94963200	-4.860676873239125
chr10	94962300	94963300	-4.3999150331604255
chr10	94962400	94963400	-4.3533002518948845
chr10	94962500	94963500	-4.47839234822213
chr10	94962600	94963600	-3.6635580827325
chr10	94962700	94963700	-3.931093104411388
chr10	94962800	94963800	-4.916552688541933
chr10	94962900	94963900	-5.019194696286983
chr10	94963000	94964000	-4.993331893340168
chr10	94963100	94964100	-5.015877196620711
chr10	94963200	94964200	-4.943452064115061
chr10	94963300	94964300	-4.748143486152382
chr10	94963400	94964400	-4.1739948213046185
chr10	94963500	94964500	-4.166938881206857
chr10	94963600	94964600	-5.200768723439259
chr10	94963700	94964700	-5.349868697482347
chr10	94963800	94964800	-5.078474914986791
chr10	94963900	94964900	-5.192980834225444
chr10	94964000	94965000	-6.333436190922638
chr10	94964100	94965100	-4.745752842849277
chr10	94964200	94965200	-3.763356616422547
chr10	94964300	94965300	-5.194615004695884
chr10	94964400	94965400	-5.02713071507304
chr10	94964500	94965500	-4.523605923069167
chr10	94964600	94965600	-4.0652479447529855
chr10	94964700	94965700	-3.954392428473062
chr10	94964800	94965800	-3.770311481793713
chr10	94964900	94965900	-4.019485160025212
chr10	94965000	94966000	-3.249446011214427
chr10	94965100	94966100	-4.0524575069954585
chr10	94965200	94966200	-5.118226178767612
chr10	94965300	94966300	-4.249881312084552
chr10	94965400	94966400	-4.301785302803393
chr10	94965500	94966500	-4.857396335552667
chr10	94965600	94966600	-4.970569590385797
chr10	94965700	94966700	-5.2603223135275226
chr10	94965800	94966800	-5.3949878567200855
chr10	94965900	94966900	-5.321423389139887
chr10	94966100	94967100	-5.748835671841108
chr10	94966400	94967400	-6.381928594272004
chr10	94966800	94967800	-6.064391996959754
chr10	94966900	94967900	-5.815615106927699
chr10	94967000	94968000	-5.6218373305128395
chr10	94967100	94968100	-5.260456502866425
chr10	94967200	94968200	-5.1289763442278495
chr10	94967300	94968300	-4.785999390192816
chr10	94967400	94968400	-3.8264334439405374
chr10	94967500	94968500	-3.17034338036902
chr10	94967600	94968600	-3.5329116028818066
chr10	94970800	94971800	-3.5707115757525987
chr10	94970900	94971900	-4.066595378599372
chr10	94971000	94972000	-4.702286444453342
chr10	94971100	94972100	-4.708184581414706
chr10	94971200	94972200	-5.694660341506543
chr10	94971300	94972300	-5.148206968682937
chr10	94971400	94972400	-5.903038433072791
chr10	94971500	94972500	-6.080482937232228
chr10	94971600	94972600	-5.655617390772745
chr10	94971700	94972700	-4.539157506155507
chr10	94971800	94972800	-3.974829187699446
chr10	94971900	94972900	-4.087455668951404
chr10	94972000	94973000	-3.5411168220666567
chr10	94972100	94973100	-3.4606746087859324
chr10	94972200	94973200	-2.573904081238667
chr10	94972300	94973300	-3.394740860308965
chr10	94972400	94973400	-2.940413795816608
chr10	94972500	94973500	-2.7298758153146503
chr10	94972600	94973600	-3.243771998235911
chr10	94972700	94973700	-3.6144579627284283
chr10	94972800	94973800	-3.941084112847985
chr10	94972900	94973900	-3.917554828381634
chr10	94973000	94974000	-3.9359366810095366
chr10	94973100	94974100	-3.7906479622933964
chr10	94973200	94974200	-3.8973108303678727
chr10	94973300	94974300	-3.2841076438060925
chr10	94973400	94974400	-2.69023313867962
chr10	94973500	94974500	-2.329727937929312
chr10	94974600	94975600	-2.127441963357423
chr10	94974700	94975700	-1.5126205803456805
chr10	94974800	94975800	-1.810200789689049
chr10	94974900	94975900	-1.8791004047573883
chr10	94975000	94976000	-1.9756361262078652
chr10	94975100	94976100	-1.7987910706320533
chr10	94975200	94976200	-1.808409389751385
chr10	94975300	94976300	-1.4657591802648369
chr10	94975400	94976400	-1.8942935416476363
chr10	94975500	94976500	-1.8653794084165736
chr10	94975600	94976600	-2.355335006171908
chr10	94975700	94976700	-2.949526825576092
chr10	94975800	94976800	-2.544601851912682
chr10	94975900	94976900	-2.3917401647395486
chr10	94976000	94977000	-1.7120060733267255
chr10	94976100	94977100	-1.8555636702897325
chr10	94976200	94977200	-1.738763895007594
chr10	94976300	94977300	-2.117237719574835
chr10	94976400	94977400	-2.4839803276626853
chr10	94976500	94977500	-2.5959543754844407
chr10	94976600	94977600	-2.9234454602394764
chr10	94976700	94977700	-3.1690072784545635
chr10	94976800	94977800	-3.038563151976815
chr10	94976900	94977900	-3.039867792289152
chr10	94977000	94978000	-3.3750093845679876
chr10	94977100	94978100	-3.774876328251305
chr10	94977200	94978200	-3.6019193195499204
chr10	94977300	94978300	-3.589902998237223
chr10	94977400	94978400	-3.6680122959210713
chr10	94977500	94978500	-4.1608717197125085
chr10	94977600	94978600	-3.307308521835053
chr10	94977700	94978700	-3.3188065548475314
chr10	94977800	94978800	-3.1163997595495534
chr10	94977900	94978900	-3.6750697229586575
chr10	94978000	94979000	-4.422108428238992
chr10	94978100	94979100	-4.303069882344851
chr10	94978200	94979200	-4.378000284145105
chr10	94979400	94980400	-1.676800307850555
chr10	94979600	94980600	-1.9609518995371795
chr10	94979700	94980700	-3.0110490568786368
chr10	94979800	94980800	-2.3736751263190112
chr10	94979900	94980900	-2.161964349594281
chr10	94980000	94981000	-2.101304408927678
chr10	94980100	94981100	-2.893177451826668
chr10	94980200	94981200	-3.1302060645764302
chr10	94980300	94981300	-3.4970770167020917
chr10	94980400	94981400	-4.144379609323321
chr10	94980500	94981500	-4.248204275208116
chr10	94980600	94981600	-4.310781882160871
chr10	94980700	94981700	-2.8800332987904675
chr10	94980800	94981800	-2.9621818554962296
chr10	94980900	94981900	-3.441984243579792
chr10	94981000	94982000	-3.7057726915845355
chr10	94981100	94982100	-3.5438673678155
chr10	94981200	94982200	-3.7482237079105296
chr10	94981300	94982300	-3.3904972063289054
chr10	94981400	94982400	-2.6590391305174115
chr10	94981500	94982500	-1.9122961817594544
chr10	94981600	94982600	-2.162067966518104
chr10	94981700	94982700	-3.088927267196331
chr10	94981800	94982800	-3.75257143966972
chr10	94981900	94982900	-3.8128614305031294
chr10	94982000	94983000	-3.3964383005973464
chr10	94982100	94983100	-3.3617122239861947
chr10	94982200	94983200	-2.2912877180140123
chr10	94982300	94983300	-2.398272548147407
chr10	94982400	94983400	-1.9484684244633383
chr10	94982500	94983500	-2.715342188517528
chr10	94982600	94983600	-2.7726631441280216
chr10	94982700	94983700	-2.295872244997714
chr10	94982800	94983800	-1.8989096081392007
chr10	94982900	94983900	-1.7291849163907302
chr10	94983000	94984000	-1.9516178397152832
chr10	94983100	94984100	-1.5421238972389053
chr10	94983200	94984200	-2.8255647894261275
chr10	94983300	94984300	-2.837968919920228
chr10	94983400	94984400	-3.0355899716938386
chr10	94983500	94984500	-2.6171826912373968
chr10	94983600	94984600	-2.2855724212091117
chr10	94983700	94984700	-2.8129401930436013
chr10	94983800	94984800	-2.569764298778296
chr10	94983900	94984900	-2.6906698462446004
chr10	94984000	94985000	-2.4904088889999016
chr10	94984100	94985100	-2.4097379728464494
chr10	94984200	94985200	-1.7978222723378328
chr10	94984300	94985300	-2.2535877969873663
chr10	94984400	94985400	-2.441406913502481
chr10	94984500	94985500	-2.7375237310996496
chr10	94984600	94985600	-3.4951406198554134
chr10	94984700	94985700	-3.2294651796918172
chr10	94984800	94985800	-3.466470384207042
chr10	94984900	94985900	-3.886445028944723
chr10	94985000	94986000	-3.9661371941092978
chr10	94985100	94986100	-3.4643801362184314
chr10	94985200	94986200	-3.8749028155653855
chr10	94985300	94986300	-3.647255940775285
chr10	94985400	94986400	-4.175926085769066
chr10	94985500	94986500	-3.2782203577836038
chr10	94985600	94986600	-2.9942302993427163
chr10	94985700	94986700	-3.1561733517854664
chr10	94985800	94986800	-2.921777572183351
chr10	94985900	94986900	-2.5432226718674733
chr10	94986000	94987000	-3.263404528700673
chr10	94986100	94987100	-3.720092085757458
chr10	94986200	94987200	-2.792506548687278
chr10	94986300	94987300	-3.207370881446523
chr10	94986400	94987400	-3.0309429202792675
chr10	94986500	94987500	-4.160502910715225
chr10	94986600	94987600	-3.7235190163966547
chr10	94986700	94987700	-3.1474043309485986
chr10	94986800	94987800	-3.993500248391752
chr10	94986900	94987900	-3.1255319831022126
chr10	94987000	94988000	-2.27494165622366
chr10	94987100	94988100	-2.460208849246593
chr10	94987200	94988200	-3.9261617089170837
chr10	94987300	94988300	-3.2161689100683244
chr10	94987400	94988400	-2.9440617440585584
chr10	94987500	94988500	-2.267127427897167
chr10	94987600	94988600	-3.2516994252458944
chr10	94987700	94988700	-2.979245985130175
chr10	94987800	94988800	-2.141107037446564
chr10	94987900	94988900	-2.586672828702576
chr10	94988000	94989000	-3.0063033995787216
chr10	94988100	94989100	-2.9548410167029053
chr10	94988200	94989200	-1.3159196666267865
chr10	94988300	94989300	-1.704559955762606
chr10	94988400	94989400	-1.4349730200003947
chr10	94988500	94989500	-1.3401676537903382
chr10	94988600	94989600	0.01874201533237157
chr10	94988700	94989700	0.07613895465154452
chr10	94988800	94989800	-0.030815992143198793
chr10	94988900	94989900	-0.6341059858853993
chr10	94989000	94990000	-1.0504053979688635
chr10	94989100	94990100	-0.7391988548162859
chr10	94989200	94990200	-1.2830622478053622
chr10	94989300	94990300	-0.9547650400965544
chr10	94989400	94990400	-1.5207417276373765
chr10	94989500	94990500	-1.7945884465819013
chr10	94989600	94990600	-2.151462639193459
chr10	94989700	94990700	-2.5291399799741874
chr10	94989800	94990800	-2.5688753866865683
chr10	94989900	94990900	-1.8264229921919315
chr10	94990000	94991000	-0.11782182721154258
chr10	94990100	94991100	-0.3407329674786383
chr10	94990200	94991200	-0.5942415159825118
chr10	94990300	94991300	-0.10790846632522114
chr10	94990400	94991400	-0.13366741291423131
chr10	94990500	94991500	-0.3416454237949608
chr10	94990600	94991600	-1.1135384839277445
chr10	94990700	94991700	-1.0020294318449925
chr10	94990800	94991800	-1.2813101388416992
chr10	94990900	94991900	-1.3543046128621603
chr10	94991000	94992000	-2.375251260654526
chr10	94991100	94992100	-2.402584149114143
chr10	94991200	94992200	-2.118448152263675
chr10	94991300	94992300	-2.700732195101786
chr10	94991400	94992400	-2.2015982316088945
chr10	94991500	94992500	-1.9481060953834
chr10	94991600	94992600	-1.4489757582035838
chr10	94991700	94992700	-2.09340040453702
chr10	94991800	94992800	-1.7823938406872433
chr10	94991900	94992900	-2.0053912924192154
chr10	94992000	94993000	-2.754485529899721
chr10	94992100	94993100	-2.2754100591881623
chr10	94992200	94993200	-2.135965436701305
chr10	94992300	94993300	-2.142322414362944
chr10	94992400	94993400	-2.601835810526969
chr10	94992500	94993500	-2.993192531810319
chr10	94992600	94993600	-2.861642072110578
chr10	94992700	94993700	-2.387774412072524
chr10	94992800	94993800	-2.3974663949604254
chr10	94992900	94993900	-2.4676528633623462
chr10	94993000	94994000	-1.3503089187740867
chr10	94993100	94994100	-2.1698691147912017
chr10	94993200	94994200	-2.4156390079173047
chr10	94993300	94994300	-2.0168182806145407
chr10	94993400	94994400	-2.3533368140354667
chr10	94993500	94994500	-2.4129743067905736
chr10	94993600	94994600	-2.7010275498095315
chr10	94993700	94994700	-2.4878681265598908
chr10	94993800	94994800	-2.5461202665400875
chr10	94993900	94994900	-2.179207250901165
chr10	94994000	94995000	-2.748091387835117
chr10	94994100	94995100	-2.6252162556946934
chr10	94994200	94995200	-2.829160359939064
chr10	94994300	94995300	-2.8189155418341354
chr10	94994400	94995400	-1.7573329055001128
chr10	94994500	94995500	-1.8864601045663607
chr10	94994600	94995600	-1.4813175890350856
chr10	94994700	94995700	-1.3392579715604114
chr10	94994800	94995800	-1.014719403931697
chr10	94994900	94995900	-1.170686044702427
chr10	94995000	94996000	-1.5391797499290178
chr10	94995100	94996100	-0.9909603938202728
chr10	94995200	94996200	-0.4103594185771021
chr10	94995300	94996300	-0.458006065714356
chr10	94995400	94996400	-1.5044377366792046
chr10	94995500	94996500	-1.3311804874340902
chr10	94995600	94996600	-1.4083658453846446
chr10	94995700	94996700	-1.8033460740457503
chr10	94995800	94996800	-1.8885950046635718
chr10	94995900	94996900	-2.4878141495131785
chr10	94996000	94997000	-1.2531397910057513
chr10	94996100	94997100	-1.2758827584090573
chr10	94996200	94997200	-1.5343968825362178
chr10	94996300	94997300	-1.616429739813356
chr10	94996400	94997400	-1.1330255713324064
chr10	94996500	94997500	-0.9483139024068756
chr10	94996600	94997600	-1.0110178625570148
chr10	94996700	94997700	-0.5889523018199881
chr10	94996800	94997800	-0.9132399447751788
chr10	94996900	94997900	-0.5710176393587293
chr10	94997000	94998000	-1.338782190002992
chr10	94997100	94998100	-1.3159880888132132
chr10	94997200	94998200	-1.6412184573841937
chr10	94997300	94998300	-1.9247717022904924
chr10	94997400	94998400	-1.861023255559097
chr10	94997500	94998500	-2.1910323062943347
chr10	94997600	94998600	-1.7954031779416222
chr10	94997700	94998700	-1.969113129575408
chr10	94997800	94998800	-1.4489617243104025
chr10	94997900	94998900	-1.0542722678739234
chr10	94998000	94999000	-0.8637751788624906
chr10	94998100	94999100	-0.7233406645163478
chr10	94998200	94999200	-0.5612355998800274
chr10	94998300	94999300	-0.44376453134060456
chr10	94998400	94999400	-0.3901663133063801
chr10	94998500	94999500	-0.4167037098227625
chr10	94998600	94999600	-0.2769659467816149
chr10	94998700	94999700	-0.2229108520269317
chr10	94998800	94999800	-0.15050371480432748
chr10	94998900	94999900	-0.29418015758047783
chr10	94999000	95000000	-0.05226663926075532
chr10	94999100	95000100	-0.35346796840343725
chr10	94999200	95000200	-0.015646153185674774
chr10	94999300	95000300	0.4821847156095496
chr10	94999400	95000400	-0.3083725733829619
chr10	94999500	95000500	0.5756779983264209
chr10	94999600	95000600	-0.17975488421842947
chr10	94999700	95000700	-0.0035869089596578508
chr10	94999800	95000800	-0.020284654125112468
chr10	94999900	95000900	0.35787548794797497
chr10	95000000	95001000	0.39971133801415787
chr10	95000100	95001100	0.3965540230078339
chr10	95000200	95001200	0.43972388456927625
chr10	95000300	95001300	-0.17004118738432938
chr10	95001900	95002900	-2.0235138053756176
chr10	95002000	95003000	-2.2577484887413015
chr10	95002100	95003100	-1.9920010683930638
chr10	95002200	95003200	-1.9069020029292525
chr10	95002300	95003300	-2.517394349493314
chr10	95002400	95003400	-2.310591285953034
chr10	95002500	95003500	-1.4573915490166085
chr10	95002600	95003600	-1.7418636516709245
chr10	95002700	95003700	-1.9272696135382787
chr10	95002800	95003800	-1.8629671530543448
chr10	95002900	95003900	-1.3003155148849166
chr10	95003000	95004000	-1.4173761649552563
chr10	95003100	95004100	-1.8873069502512143
chr10	95003200	95004200	-0.925206257975162
chr10	95004700	95005700	-0.2908260202022568
chr10	95004800	95005800	-0.5364345724210778
chr10	95004900	95005900	-0.10713286759094737
chr10	95005000	95006000	0.459762658878474
chr10	95005100	95006100	0.4123823423321823
chr10	95005200	95006200	0.4979252401071344
chr10	95005300	95006300	0.18294948830737828
chr10	95005400	95006400	0.07709607543455688
chr10	95005500	95006500	-0.3714337334099813
chr10	95005600	95006600	-0.1285485892147273
chr10	95005700	95006700	-0.4944968793285989
chr10	95005800	95006800	0.09933724313424028
chr10	95005900	95006900	-0.2449710407254937
chr10	95006000	95007000	-0.33082274902221076
chr10	95006100	95007100	-0.6482732646064976
chr10	95006200	95007200	-0.9280213670135382
chr10	95006300	95007300	-0.6060319767029093
chr10	95006400	95007400	-0.4936399655633362
chr10	95006500	95007500	-0.17634311889492665
chr10	95006600	95007600	-0.30416023484848503
chr10	95006700	95007700	0.4009348524574667
chr10	95007800	95008800	-0.5019071814954269
chr10	95007900	95008900	-0.3342939179313341
chr10	95008000	95009000	0.07724707712617918
chr10	95008100	95009100	0.5498787039183723
chr10	95008500	95009500	0.30272043654947034
chr10	95008900	95009900	0.7875406871144417
chr10	95009000	95010000	0.805567120506147
chr10	95009100	95010100	0.22053029300932547
chr10	95009200	95010200	0.4187902134469639
chr10	95009300	95010300	0.24966020475308395
chr10	95009400	95010400	-0.13445016642017207
chr10	95009500	95010500	-0.316976749078407
chr10	95009600	95010600	-0.10462875002564466
chr10	95009700	95010700	-0.6131902346881806
chr10	95009800	95010800	-0.674699315394644
chr10	95009900	95010900	-1.9504824883881016
chr10	95010000	95011000	-2.2228911107981313
chr10	95010100	95011100	-2.875647778492913
chr10	95010200	95011200	-4.130138412537454
chr10	95010300	95011300	-3.739268533615038
chr10	95010400	95011400	-3.251272803088136
chr10	95010500	95011500	-3.2098476505015032
chr10	95010600	95011600	-3.2561239006833653
chr10	95010700	95011700	-2.6187124351697824
chr10	95010800	95011800	-2.3524372569623413
chr10	95010900	95011900	-1.5859432000733678
chr10	95011000	95012000	-2.2857347313721403
chr10	95011100	95012100	-1.363260000879978
chr10	95011200	95012200	-0.2654039098130336
chr10	95011300	95012300	-0.361770024651662
chr10	95011400	95012400	-0.36757814599366817
chr10	95011500	95012500	0.115411810919116
chr10	95011600	95012600	0.17284962424178835
chr10	95011700	95012700	-0.492716602985644
chr10	95011800	95012800	-0.4805548814623748
chr10	95011900	95012900	-0.8158714156641659
chr10	95012000	95013000	0.020498705355959747
chr10	95012100	95013100	-0.0892427687882675
chr10	95012200	95013200	0.013453438869434377
chr10	95012300	95013300	0.17426724771903573
chr10	95012400	95013400	-0.08071319058853649
chr10	95012500	95013500	-0.3373949405962393
chr10	95012600	95013600	-0.5203168580975633
chr10	95012700	95013700	0.06775165833902255
chr10	95012800	95013800	-0.33382899328897264
chr10	95012900	95013900	0.10993907720265506
chr10	95013000	95014000	-0.454886940875716
chr10	95013100	95014100	-0.7684190082185791
chr10	95013200	95014200	-1.5668587629415718
chr10	95013300	95014300	-2.54831747585494
chr10	95013400	95014400	-2.8642457465017714
chr10	95013500	95014500	-2.7217133631430137
chr10	95013600	95014600	-2.2674360924433405
chr10	95013700	95014700	-2.823121649254428
chr10	95013800	95014800	-2.891553790501709
chr10	95013900	95014900	-3.933097158946718
chr10	95014000	95015000	-4.094344202287588
chr10	95014100	95015100	-3.863204786530648
chr10	95014200	95015200	-3.7257059315123113
chr10	95014300	95015300	-2.881140616683034
chr10	95015500	95016500	-5.981665064427527
chr10	95015600	95016600	-6.504226070756795
chr10	95015700	95016700	-6.767542355510213
chr10	95015800	95016800	-6.658020873636384
chr10	95015900	95016900	-6.7588235377528445
chr10	95016000	95017000	-6.831764068865559
chr10	95016100	95017100	-6.016974464748159
chr10	95016200	95017200	-5.266707243679052
chr10	95016300	95017300	-4.141515277612871
chr10	95016400	95017400	-4.150254725321217
chr10	95016500	95017500	-3.8165969780122078
chr10	95016600	95017600	-3.5385500782987944
chr10	95016700	95017700	-3.0983261199364502
chr10	95016800	95017800	-3.418154571846462
chr10	95016900	95017900	-2.780280805574743
chr10	95017200	95018200	-2.7962403529421658
chr10	95017300	95018300	-2.5510089982784705
chr10	95017400	95018400	-2.1234782343065697
chr10	95017500	95018500	-2.9322173609538567
chr10	95017900	95018900	-0.5157056983280817
chr10	95018000	95019000	-0.8841410281143096
chr10	95018100	95019100	-0.5474718547018097
chr10	95018200	95019200	0.08514037988270763
chr10	95018300	95019300	0.011991042124994852
chr10	95018400	95019400	0.04497546514087508
chr10	95018600	95019600	-0.20466665386004107
chr10	95018700	95019700	-0.5534847552588466
chr10	95018800	95019800	-0.9052776315741604
chr10	95018900	95019900	-1.5252218250204161
chr10	95019000	95020000	-2.0587708618800074
chr10	95019100	95020100	-3.4287823857276942
chr10	95019200	95020200	-3.648999222700634
chr10	95019300	95020300	-4.1772809658364745
chr10	95019400	95020400	-4.795654549623582
chr10	95019500	95020500	-4.100747253204123
chr10	95019600	95020600	-4.19895810866719
chr10	95019700	95020700	-4.208471644365543
chr10	95019800	95020800	-4.073254746165933
chr10	95019900	95020900	-3.7610001629734695
chr10	95020000	95021000	-3.437426103095236
chr10	95020100	95021100	-2.4401308368966346
chr10	95020200	95021200	-2.7131774481001827
chr10	95020300	95021300	-2.3961388178024245
chr10	95020400	95021400	-2.0438889658783643
chr10	95020500	95021500	-2.5659205966014142
chr10	95020600	95021600	-2.2626055774134044
chr10	95020700	95021700	-2.098187429605449
chr10	95020800	95021800	-2.3052463663615352
chr10	95020900	95021900	-2.7423607088936746
chr10	95021000	95022000	-2.3780693067768928
chr10	95021100	95022100	-2.141429931365538
chr10	95021200	95022200	-1.628789420155872
chr10	95021300	95022300	-1.4499332692740268
chr10	95021400	95022400	-1.7317414841395105
chr10	95021500	95022500	-1.8319392314456904
chr10	95021600	95022600	-2.1861048694869254
chr10	95021700	95022700	-2.1079503085893796
chr10	95021800	95022800	-2.3725462799841615
chr10	95021900	95022900	-2.095776440815287
chr10	95022000	95023000	-2.283864318571699
chr10	95022100	95023100	-2.4186423883226427
chr10	95022200	95023200	-2.5086301516209737
chr10	95022300	95023300	-2.442944792476551
chr10	95022400	95023400	-1.9124529914553032
chr10	95022500	95023500	-1.1868163266140426
chr10	95022600	95023600	-0.6724485423404163
chr10	95022700	95023700	-0.6998625037369585
chr10	95022800	95023800	-0.2220349509315976
chr10	95022900	95023900	0.2824581980361444
chr10	95023000	95024000	0.17584355129324744
chr10	95023100	95024100	0.35047262117933753
chr10	95023200	95024200	1.0350353349962866
chr10	95023300	95024300	0.4484875725075412
chr10	95023400	95024400	0.5257491540651491
chr10	95023500	95024500	0.4450037628703445
chr10	95023600	95024600	0.18255383808312453
chr10	95023700	95024700	0.28171463102317224
chr10	95024700	95025700	-1.03066820719972
chr10	95024800	95025800	-0.4319742684424726
chr10	95024900	95025900	-0.9210347227080796
chr10	95025000	95026000	-1.2715741229087512
chr10	95025100	95026100	-1.8402376694988691
chr10	95025200	95026200	-2.1253583686229764
chr10	95025300	95026300	-1.8754107502351491
chr10	95025400	95026400	-1.73988344681595
chr10	95025500	95026500	-1.6900432940958776
chr10	95025600	95026600	-1.7311240571830857
chr10	95025700	95026700	-1.9356738317527544
chr10	95025800	95026800	-2.9010761696090444
chr10	95025900	95026900	-1.921669112954
chr10	95026000	95027000	-1.5732107993348539
chr10	95026100	95027100	-0.946944574250352
chr10	95026200	95027200	-0.3840224607089887
chr10	95026300	95027300	-0.7244945251224417
chr10	95026400	95027400	-1.0213359396494153
chr10	95026500	95027500	-1.0605308065539951
chr10	95026600	95027600	-0.7576713555721036
chr10	95026700	95027700	-0.5314161838434764
chr10	95026800	95027800	-0.07342080206982875
chr10	95026900	95027900	-0.6242771241378569
chr10	95027000	95028000	-0.7248859012088544
chr10	95027100	95028100	-0.97726822926286
chr10	95027200	95028200	-1.364747755260659
chr10	95027300	95028300	-1.5133255517259312
chr10	95028200	95029200	-1.0894987565315946
chr10	95028300	95029300	-0.3647325995894096
chr10	95028400	95029400	-0.5558679150842821
chr10	95028500	95029500	-0.8551391271672907
chr10	95028600	95029600	-0.7561344312277408
chr10	95028700	95029700	-1.0296878154093116
chr10	95028800	95029800	-0.932527238055059
chr10	95028900	95029900	-1.5335313292821913
chr10	95029000	95030000	-1.8203591947212143
chr10	95029100	95030100	-2.380716734992209
chr10	95029200	95030200	-1.952246232052896
chr10	95029300	95030300	-2.8913877570302096
chr10	95029400	95030400	-2.9354758980183178
chr10	95029500	95030500	-2.8061545724372814
chr10	95029600	95030600	-3.0515071794935853
chr10	95029700	95030700	-3.0529299092973456
chr10	95029800	95030800	-3.9369346581888593
chr10	95029900	95030900	-3.8206503502159
chr10	95030000	95031000	-3.8580215309760275
chr10	95030100	95031100	-3.2960467262703532
chr10	95030200	95031200	-3.319421669703132
chr10	95030300	95031300	-3.3886810733770067
chr10	95030400	95031400	-2.9498487118013252
chr10	95030500	95031500	-3.0256002369968127
chr10	95030600	95031600	-2.853085046072392
chr10	95030700	95031700	-2.5231903308604133
chr10	95030800	95031800	-1.7200988271038715
chr10	95030900	95031900	-1.6602111605540846
chr10	95031000	95032000	-1.144651967231585
chr10	95031100	95032100	-1.2750513251787905
chr10	95031200	95032200	-0.9537397863632644
chr10	95031300	95032300	-0.16133381040465725
chr10	95031400	95032400	0.4916304960977586
chr10	95031500	95032500	0.25699954879413217
chr10	95031600	95032600	-0.3525296448631465
chr10	95031700	95032700	-0.30043530564458004
chr10	95031800	95032800	-0.7903495460124514
chr10	95031900	95032900	-0.3806586520928447
chr10	95032000	95033000	-0.3837554798154387
chr10	95032100	95033100	-0.4598681277166042
chr10	95032200	95033200	-0.5263304666595146
chr10	95032300	95033300	-0.6348638753006837
chr10	95032400	95033400	-1.021117028727471
chr10	95032500	95033500	-1.1954984249683462
chr10	95032600	95033600	-0.4989315190429892
chr10	95032700	95033700	-0.6123341702842828
chr10	95032800	95033800	0.2042399162213097
chr10	95032900	95033900	0.2454581940157911
chr10	95033000	95034000	0.09064658754175026
chr10	95033100	95034100	1.0571661697425836
chr10	95033200	95034200	0.8054416449215169
chr10	95033300	95034300	0.8483137628346931
chr10	95033400	95034400	-0.32773510773967823
chr10	95033500	95034500	-0.9960885261930624
chr10	95033600	95034600	-0.9747870118235952
chr10	95033700	95034700	-0.9065488617058602
chr10	95033800	95034800	-1.4609513964236862
chr10	95033900	95034900	-0.9998464201531216
chr10	95034000	95035000	-1.296975457540968
chr10	95034100	95035100	-1.7192680592420615
chr10	95034200	95035200	-1.195712667645861
chr10	95034300	95035300	-1.2870215691073037
chr10	95034400	95035400	-0.1834542738961308
chr10	95034500	95035500	0.7309638206418484
chr10	95034600	95035600	1.0286313334863413
chr10	95034700	95035700	0.8042099617904946
chr10	95034800	95035800	0.5257188372215372
chr10	95034900	95035900	0.2409315970140277
chr10	95035000	95036000	-0.1460032165272117
chr10	95035100	95036100	0.2400108797339283
chr10	95035200	95036200	-0.39874548015731176
chr10	95035300	95036300	-0.5414935268405923
chr10	95035400	95036400	-0.3296495202283052
chr10	95035500	95036500	-0.05285553643900249
chr10	95035600	95036600	-0.2851081865409563
chr10	95035700	95036700	-0.18457452847439068
chr10	95035800	95036800	0.6678462178199913
chr10	95035900	95036900	0.4989389158482619
chr10	95036000	95037000	1.9908185520371757
chr10	95036100	95037100	1.4480766495636015
chr10	95036200	95037200	2.05359671064755
chr10	95036300	95037300	2.168983361804015
chr10	95036400	95037400	2.1146314124018817
chr10	95036500	95037500	1.7189102460936008
chr10	95036600	95037600	1.5083505015162089
chr10	95036700	95037700	1.7429703890671489
chr10	95036800	95037800	1.3683706080801001
chr10	95036900	95037900	1.6070011766563537
chr10	95037000	95038000	1.1252335313452466
chr10	95037100	95038100	1.4663680691494598
chr10	95037200	95038200	1.089629313428428
chr10	95037300	95038300	0.9743535901949738
chr10	95037400	95038400	0.3734275244301125
chr10	95037500	95038500	0.4662413869594065
chr10	95037600	95038600	0.12368412439016654
chr10	95037700	95038700	-0.405763273958925
chr10	95037800	95038800	-0.02953292309422805
chr10	95037900	95038900	0.14627406070271629
chr10	95038000	95039000	-0.5323801993905318
chr10	95038100	95039100	-0.7558026926452066
chr10	95038200	95039200	-0.6112512675316082
chr10	95038300	95039300	-0.46061166068523707
chr10	95038400	95039400	0.09414214872871468
chr10	95038500	95039500	-0.2075368121274728
chr10	95038600	95039600	0.13206928650057825
chr10	95038700	95039700	1.1694233894404606
chr10	95038800	95039800	1.0865575143805757
chr10	95038900	95039900	1.0870494286774672
chr10	95039000	95040000	1.3983611737549402
chr10	95039100	95040100	1.86212630100556
chr10	95039200	95040200	2.0982485501229853
chr10	95039300	95040300	1.8672337660627785
chr10	95039400	95040400	1.4332376053994125
chr10	95039500	95040500	2.0339937010384577
chr10	95039600	95040600	2.01156580444988
chr10	95039700	95040700	1.7225798646850408
chr10	95039800	95040800	1.7038824437138238
chr10	95039900	95040900	1.8783186161575447
chr10	95040000	95041000	1.826834729771666
chr10	95040100	95041100	1.510367765574896
chr10	95040200	95041200	0.7858076274618655
chr10	95040300	95041300	1.2137596370426451
chr10	95040400	95041400	0.8284045937331056
chr10	95040500	95041500	0.5846975210183134
chr10	95040600	95041600	0.7978242409371712
chr10	95040700	95041700	0.7325628386088648
chr10	95040800	95041800	0.5566802818676316
chr10	95042200	95043200	1.1512329692641197
chr10	95042300	95043300	0.19567912200759727
chr10	95042400	95043400	0.05823536472981356
chr10	95042500	95043500	0.7999723854972891
chr10	95042600	95043600	1.0800130629884022
chr10	95042700	95043700	1.2167629963066051
chr10	95042800	95043800	1.6353264627912776
chr10	95042900	95043900	1.6107342323721487
chr10	95043000	95044000	1.168307705917865
chr10	95043100	95044100	1.4743348805504544
chr10	95043200	95044200	0.9459740015062141
chr10	95043300	95044300	1.3835835927094873
chr10	95043400	95044400	1.2201624578679648
chr10	95043500	95044500	0.5676442761133266
chr10	95043600	95044600	0.4735408105543332
chr10	95043700	95044700	0.516584175712834
chr10	95043800	95044800	-0.31468696745065794
chr10	95043900	95044900	-0.37222209634870346
chr10	95044000	95045000	-0.5277534422569078
chr10	95044100	95045100	-0.42721548905003626
chr10	95044200	95045200	-0.6317154575574371
chr10	95044300	95045300	-0.4918377151576396
chr10	95044400	95045400	-0.15287674891690467
chr10	95044500	95045500	-0.10136034626574927
chr10	95044600	95045600	-0.37604046868121777
chr10	95044700	95045700	-0.3711821334228078
chr10	95044800	95045800	-0.25124391183313105
chr10	95044900	95045900	0.1890141951581473
chr10	95045000	95046000	0.2677444774621923
chr10	95045100	95046100	0.33635745356199176
chr10	95045200	95046200	0.5082187051476735
chr10	95045300	95046300	0.562444618954585
chr10	95045400	95046400	0.30601535959599674
chr10	95045500	95046500	0.3942971167263212
chr10	95045600	95046600	0.8948783689087749
chr10	95045700	95046700	0.8956532161442028
chr10	95046800	95047800	0.1486213790448004
chr10	95046900	95047900	-0.2676166381101026
chr10	95047000	95048000	-0.34493774969582464
chr10	95047100	95048100	0.3011383042446452
chr10	95047200	95048200	0.041575238201987864
chr10	95047300	95048300	-0.8098892016708157
chr10	95047400	95048400	-0.18248538129884656
chr10	95047500	95048500	-0.790226706814016
chr10	95047600	95048600	-0.5479040931422685
chr10	95047700	95048700	-0.5850358293510363
chr10	95047800	95048800	-0.8839881639023903
chr10	95047900	95048900	-0.8855640104049791
chr10	95048000	95049000	-0.03632908201920941
chr10	95048100	95049100	-0.4206488926002292
chr10	95048200	95049200	-0.4095817279510549
chr10	95048300	95049300	0.3298993374312053
chr10	95048400	95049400	0.2964018819543341
chr10	95048500	95049500	0.3459715199689258
chr10	95048600	95049600	0.2825573389434526
chr10	95048700	95049700	0.13885198036769186
chr10	95048800	95049800	0.2002580777395199
chr10	95048900	95049900	0.6972205528979765
chr10	95049000	95050000	0.07015249230097978
chr10	95049100	95050100	0.2254358414174333
chr10	95049200	95050200	0.01213728705508297
chr10	95049300	95050300	-0.1814280628482247
chr10	95049400	95050400	-0.08926587889375143
chr10	95049500	95050500	0.7208334019599483
chr10	95049600	95050600	0.9845608341464014
chr10	95049700	95050700	1.5459221112610069
chr10	95049800	95050800	1.1321210567621462
chr10	95049900	95050900	0.9929769925492756
chr10	95050000	95051000	1.3851487472571684
chr10	95050100	95051100	1.184842380148993
chr10	95050200	95051200	1.6100458053889313
chr10	95050300	95051300	1.5002830371351252
chr10	95050400	95051400	1.3708911382293565
chr10	95050500	95051500	0.8292047129454198
chr10	95050600	95051600	0.4089386160766024
chr10	95050700	95051700	0.2797731552351989
chr10	95050800	95051800	0.3402576285885342
chr10	95050900	95051900	0.3605007069878572
chr10	95051000	95052000	-0.09518850205880647
chr10	95051100	95052100	0.3384007455593065
chr10	95051200	95052200	1.0294043166097766
chr10	95051300	95052300	0.8264790446023673
chr10	95051400	95052400	0.8870350606751658
chr10	95051500	95052500	0.6111945807817649
chr10	95051600	95052600	1.144325464459444
chr10	95051700	95052700	1.014584881617186
chr10	95051800	95052800	0.6867312706667041
chr10	95051900	95052900	0.8576338987403953
chr10	95052000	95053000	1.3865941076178645
chr10	95052100	95053100	1.2148604851812412
chr10	95052200	95053200	1.0616041542322692
chr10	95052300	95053300	1.4450641170242726
chr10	95052400	95053400	1.3593629393871054
chr10	95052500	95053500	1.516845293377561
chr10	95052600	95053600	1.2035945264600019
chr10	95052700	95053700	1.4161830551895067
chr10	95052800	95053800	0.7436934568513456
chr10	95052900	95053900	0.06346216821537562
chr10	95053000	95054000	-0.17456941101403844
chr10	95053100	95054100	-0.03801010409841392
chr10	95053200	95054200	-0.6459153731139666
chr10	95053300	95054300	-0.8773450703958177
chr10	95053400	95054400	-1.6232977538138489
chr10	95053500	95054500	-1.5361906413948585
chr10	95053600	95054600	-1.5866538168649018
chr10	95053700	95054700	-2.312713083293458
chr10	95053800	95054800	-1.386008737672875
chr10	95053900	95054900	-1.1663930060699377
chr10	95054000	95055000	-1.2732981685006763
chr10	95054100	95055100	-1.6743746980370198
chr10	95054200	95055200	-1.204594336290856
chr10	95054300	95055300	-1.1240008478512789
chr10	95054400	95055400	-0.4578455308561964
chr10	95054500	95055500	-0.3948326858789849
chr10	95054600	95055600	-0.14192859404057512
chr10	95054700	95055700	0.32984788240797736
chr10	95054800	95055800	0.40840145034177294
chr10	95054900	95055900	0.3707818876522342
chr10	95055000	95056000	-0.44514169950247345
chr10	95055100	95056100	0.09191479397585674
chr10	95055200	95056200	0.6050106783067811
chr10	95055300	95056300	-0.2988202492615968
chr10	95055400	95056400	0.09573985842147988
chr10	95055500	95056500	-0.10091973146784453
chr10	95055600	95056600	0.002219274819099655
chr10	95055700	95056700	-0.0637886548263473
chr10	95055800	95056800	-0.22833253171400397
chr10	95055900	95056900	-0.16015999377507173
chr10	95056000	95057000	-0.24377706312156755
chr10	95056100	95057100	-0.4657641951567286
chr10	95056200	95057200	-0.7990177535177853
chr10	95056300	95057300	-0.08457294936469961
chr10	95056400	95057400	-0.6185473761587293
chr10	95056500	95057500	-0.6278990718281541
chr10	95056600	95057600	-0.990860009609451
chr10	95056700	95057700	-0.391142247224878
chr10	95056800	95057800	0.14893903765119856
chr10	95056900	95057900	0.2551366486843667
chr10	95057000	95058000	0.8209120050476344
chr10	95057100	95058100	0.5164834506921591
chr10	95057200	95058200	0.18136258375551986
chr10	95057300	95058300	0.2194347365980609
chr10	95057400	95058400	0.7340471716290905
chr10	95057500	95058500	0.3379078053236428
chr10	95057600	95058600	0.14658054169485088
chr10	95057700	95058700	-0.4834986016406094
chr10	95057800	95058800	-1.6620801019369191
chr10	95057900	95058900	-2.3593841817438026
chr10	95058000	95059000	-2.4287540241006873
chr10	95058100	95059100	-2.4567428177611794
chr10	95058200	95059200	-3.174884625513629
chr10	95058300	95059300	-4.417717353464667
chr10	95058400	95059400	-4.863100356412891
chr10	95058500	95059500	-4.504021082809287
chr10	95058600	95059600	-4.384132047137484
chr10	95058700	95059700	-4.4165969406053165
chr10	95058800	95059800	-3.8428166816647855
chr10	95058900	95059900	-3.0627083524836434
chr10	95059000	95060000	-3.8378712004180353
chr10	95059100	95060100	-3.4797024039542617
chr10	95059500	95060500	-2.6048871740842188
chr10	95059600	95060600	-3.2676011511467653
chr10	95059700	95060700	-2.992749759665428
chr10	95059800	95060800	-2.8786211001172224
chr10	95059900	95060900	-2.95476513674918
chr10	95060000	95061000	-2.86616356228181
chr10	95060100	95061100	-2.792572264242505
chr10	95060200	95061200	-4.396651058104797
chr10	95060300	95061300	-4.066416472185119
chr10	95060400	95061400	-4.4875488455956365
chr10	95060500	95061500	-4.183066080537944
chr10	95060600	95061600	-3.7303104585235043
chr10	95060700	95061700	-4.699638030710509
chr10	95060800	95061800	-6.171885359472817
chr10	95060900	95061900	-6.671437098224702
chr10	95061000	95062000	-6.714057272749264
chr10	95061100	95062100	-6.92415572071648
chr10	95061200	95062200	-5.378910456961143
chr10	95061300	95062300	-5.020659663781154
chr10	95061400	95062400	-4.5503102050506055
chr10	95061500	95062500	-5.239245378438349
chr10	95061600	95062600	-5.2766172059281296
chr10	95061700	95062700	-5.301576132082811
chr10	95061800	95062800	-4.61354601611345
chr10	95061900	95062900	-5.1602759040587385
chr10	95062000	95063000	-5.772817929568692
chr10	95062100	95063100	-5.320684147426499
chr10	95062200	95063200	-5.778027371397798
chr10	95062300	95063300	-6.094070956640347
chr10	95062400	95063400	-6.088116866361357
chr10	95062500	95063500	-5.615568093234117
chr10	95062600	95063600	-5.787185440242988
chr10	95062700	95063700	-5.230699251488551
chr10	95063400	95064400	-0.7528298178611126
chr10	95063500	95064500	-1.2277109324845277
chr10	95063600	95064600	-1.294008396812279
chr10	95063700	95064700	-1.5601791651306849
chr10	95063800	95064800	-1.2598343631134392
chr10	95063900	95064900	-1.6251385805425371
chr10	95064000	95065000	-1.7356399489271168
chr10	95064100	95065100	-1.8306513521024919
chr10	95064200	95065200	-1.9692140863645424
chr10	95064300	95065300	-2.108691281024452
chr10	95064400	95065400	-2.353308548557495
chr10	95064500	95065500	-1.4608426898203315
chr10	95064600	95065600	-1.289436020467805
chr10	95064700	95065700	-0.2643179257072622
chr10	95064800	95065800	-0.9344949513513822
chr10	95064900	95065900	0.2350217418418489
chr10	95065000	95066000	1.1722779598440873
chr10	95065100	95066100	1.1705313507099222
chr10	95065200	95066200	1.6959859860227875
chr10	95066200	95067200	-0.3888184450421125
chr10	95066300	95067300	-0.7069018309236955
chr10	95066400	95067400	-0.7155320311431705
chr10	95066500	95067500	-0.753030125648143
chr10	95066600	95067600	-1.8014515986203323
chr10	95066700	95067700	-1.2776127724726305
chr10	95066800	95067800	-1.1573277609636177
chr10	95066900	95067900	-1.1921402631715623
chr10	95067000	95068000	-1.3428688152510817
chr10	95067100	95068100	-1.7401985805092552
chr10	95067200	95068200	-1.4850302107918862
chr10	95067300	95068300	-2.235017387385256
chr10	95067400	95068400	-1.6224979390020868
chr10	95067500	95068500	-1.5762275462163209
chr10	95067600	95068600	-1.1580002275449202
chr10	95067700	95068700	-2.0746756588946904
chr10	95067800	95068800	-1.583044878309646
chr10	95067900	95068900	-1.3233851953861984
chr10	95068000	95069000	-1.1123715607041793
chr10	95068100	95069100	-0.11628250853914493
chr10	95068200	95069200	-0.907707364598722
chr10	95068300	95069300	-0.27390296478207793
chr10	95068400	95069400	-1.040217117676024
chr10	95068500	95069500	-1.1362720325574789
chr10	95068600	95069600	-0.7804204044135368
chr10	95068700	95069700	-0.6166548487515877
chr10	95068800	95069800	-0.9856206142611348
chr10	95068900	95069900	-1.2601777604786781
chr10	95069000	95070000	-1.4490757370837288
chr10	95069100	95070100	-1.0189162751726752
chr10	95069200	95070200	0.18197386722545053
chr10	95069300	95070300	0.7818463880750792
chr10	95069400	95070400	1.1064676063891683
chr10	95069500	95070500	1.7151329046449404
chr10	95069600	95070600	1.5319130182350198
chr10	95069700	95070700	1.7934569891783605
chr10	95069800	95070800	1.6590113121164656
chr10	95069900	95070900	1.90356346397608
chr10	95070000	95071000	2.0728295818863542
chr10	95070100	95071100	1.142307710271086
chr10	95070200	95071200	0.7330036533654533
chr10	95070300	95071300	0.9805232312856044
chr10	95070400	95071400	0.9129041081665072
chr10	95070500	95071500	0.7891339195384417
chr10	95070600	95071600	0.6856457555518188
chr10	95070700	95071700	0.07838095667010943
chr10	95070800	95071800	0.1625024016644775
chr10	95070900	95071900	-0.33980666391604186
chr10	95071000	95072000	-0.5676627394320563
chr10	95071100	95072100	-0.30501020822393393
chr10	95071200	95072200	-0.43946164324369774
chr10	95071300	95072300	-1.3701837617487032
chr10	95071400	95072400	-1.6175890502474042
chr10	95071500	95072500	-1.7713650400935037
chr10	95071600	95072600	-1.7608778183058331
chr10	95071700	95072700	-0.7299086468181081
chr10	95071800	95072800	-0.748322579215861
chr10	95071900	95072900	-0.6968219379478424
chr10	95072000	95073000	-1.8954760055177475
chr10	95072100	95073100	-1.4996959628214817
chr10	95072200	95073200	-1.9739752900490364
chr10	95072300	95073300	-1.6826253656654897
chr10	95072400	95073400	-1.7317080491944468
chr10	95072500	95073500	-1.6528449762487438
chr10	95072600	95073600	-1.7213986858631465
chr10	95072700	95073700	-1.4612481881943475
chr10	95072800	95073800	-1.8422279302620808
chr10	95072900	95073900	-1.5070705365871564
chr10	95073000	95074000	-0.363349619506566
chr10	95073100	95074100	-0.08014510321969437
chr10	95073200	95074200	0.10247204964450396
chr10	95073300	95074300	-0.22525098108711936
chr10	95073400	95074400	0.24706574788922475
chr10	95073500	95074500	-0.5768431173692189
chr10	95073600	95074600	-0.06251013663182133
chr10	95073700	95074700	-0.5701974951856156
chr10	95073800	95074800	-0.29397962320697457
chr10	95073900	95074900	0.08270142601738142
chr10	95074000	95075000	-0.25538037910864586
chr10	95074100	95075100	-1.2050085464505154
chr10	95074200	95075200	-0.8548682086227659
chr10	95074300	95075300	-0.001873863336241564
chr10	95074400	95075400	-0.15889503284133305
chr10	95074500	95075500	0.41548693854889424
chr10	95074600	95075600	-0.1631272109205566
chr10	95074700	95075700	-0.18457297045544724
chr10	95074800	95075800	-0.13144952862512996
chr10	95074900	95075900	-0.7647567153747895
chr10	95075000	95076000	-0.38201653387338036
chr10	95075100	95076100	-0.16539728892169406
chr10	95075200	95076200	-0.7471448793351924
chr10	95075300	95076300	-1.0401563716292461
chr10	95075400	95076400	-1.2382969708068328
chr10	95075500	95076500	-1.3157111913370103
chr10	95075600	95076600	-1.168585688010789
chr10	95075700	95076700	-1.1193544886074367
chr10	95075800	95076800	-2.2923428243064565
chr10	95075900	95076900	-2.962554728063337
chr10	95076000	95077000	-4.096650037764194
chr10	95076100	95077100	-4.192535151752512
chr10	95076200	95077200	-3.3893363635704925
chr10	95076300	95077300	-3.5905603605806937
chr10	95076400	95077400	-3.2929799382781995
chr10	95076500	95077500	-3.0792775192985
chr10	95076600	95077600	-3.1704324800754407
chr10	95076700	95077700	-3.304223830900665
chr10	95077900	95078900	-2.4461860754451963
chr10	95078000	95079000	-2.4138604001322244
chr10	95078100	95079100	-2.37653588865369
chr10	95078200	95079200	-2.09066905036832
chr10	95078300	95079300	-2.8716917676898266
chr10	95079600	95080600	-4.8587834515081925
chr10	95079700	95080700	-6.041850534869847
chr10	95079800	95080800	-5.889026137981394
chr10	95079900	95080900	-6.773465945256746
chr10	95080000	95081000	-8.285474190632026
chr10	95080100	95081100	-8.68603215691601
chr10	95080200	95081200	-8.443257054898687
chr10	95080300	95081300	-9.11753343998405
chr10	95080400	95081400	-9.963576919175367
chr10	95080500	95081500	-9.649960676676283
chr10	95080600	95081600	-9.529315285544103
chr10	95080700	95081700	-8.648189358528871
chr10	95081800	95082800	-8.057835585473907
chr10	95081900	95082900	-8.394908247249107
chr10	95082000	95083000	-8.906934805856334
chr10	95082100	95083100	-8.939024206663289
chr10	95082200	95083200	-7.106395241495857
chr10	95082300	95083300	-6.19268412966807
chr10	95082400	95083400	-6.013126480152836
chr10	95082500	95083500	-5.8869246946912615
chr10	95082600	95083600	-4.774885556079757
chr10	95083500	95084500	-5.027931955884025
chr10	95083600	95084600	-5.017052668570405
chr10	95083700	95084700	-5.686718687637479
chr10	95083800	95084800	-5.26663403066299
chr10	95083900	95084900	-5.211112487834185
chr10	95084000	95085000	-3.7787942489067454
chr10	95085100	95086100	-3.1853603982670986
chr10	95085200	95086200	-3.22870948608607
chr10	95085300	95086300	-2.6690848540435503
chr10	95085400	95086400	-2.8620316583481187
chr10	95086100	95087100	-1.8369210867351384
chr10	95086200	95087200	-0.8992340628475395
chr10	95086300	95087300	-1.0160630603188119
chr10	95086400	95087400	-0.5703495538595403
chr10	95086500	95087500	-0.1359379816669443
chr10	95086600	95087600	-0.2845388290572305
chr10	95086700	95087700	-0.7677450232793751
chr10	95086800	95087800	-0.8969446176900487
chr10	95086900	95087900	-1.373056555200718
chr10	95087000	95088000	-1.633133113399348
chr10	95087100	95088100	-1.715814763479006
chr10	95087200	95088200	-2.5928219067583655
chr10	95087300	95088300	-2.496398112969413
chr10	95087400	95088400	-3.0264602137226246
chr10	95087500	95088500	-3.8561723745979295
chr10	95087600	95088600	-4.029512726796105
chr10	95087700	95088700	-4.190765957403345
chr10	95087800	95088800	-4.198316995720685
chr10	95087900	95088900	-4.0159953243421045
chr10	95088000	95089000	-4.042041383715455
chr10	95088100	95089100	-3.7007558845579362
chr10	95088200	95089200	-3.2439415901193778
chr10	95088300	95089300	-3.272042498070681
chr10	95089400	95090400	-2.9858496347663683
chr10	95089500	95090500	-2.9958679302870093
chr10	95089600	95090600	-2.2562347995572107
chr10	95090500	95091500	-1.4727162929076196
chr10	95090600	95091600	-1.6179718057880632
chr10	95090700	95091700	-1.5883568679159028
chr10	95090800	95091800	-1.3560407308794824
chr10	95090900	95091900	-1.3402190478302278
chr10	95091000	95092000	-1.338202958940874
chr10	95091100	95092100	-1.3001513401173237
chr10	95091200	95092200	-1.3360400781146702
chr10	95091300	95092300	-1.0541185093733838
chr10	95091400	95092400	-1.4799921320914105
chr10	95091500	95092500	-0.5758618213263681
chr10	95091600	95092600	-0.3484984366994031
chr10	95093100	95094100	-1.6171228618229707
chr10	95093200	95094200	-1.7401491071479822
chr10	95093300	95094300	-1.848628988156906
chr10	95093400	95094400	-1.4412982854941097
chr10	95093500	95094500	-1.5826260418104603
chr10	95093600	95094600	-2.462051293319025
chr10	95093700	95094700	-2.833234747407379
chr10	95093800	95094800	-2.4453383544290532
chr10	95093900	95094900	-2.1653896637913794
chr10	95094000	95095000	-2.374925958235276
chr10	95094100	95095100	-2.132380529620676
chr10	95094200	95095200	-1.6427260168060822
chr10	95094300	95095300	-1.9819062586795309
chr10	95094400	95095400	-2.234142237815506
chr10	95094500	95095500	-2.3266367719737424
chr10	95094600	95095600	-1.52856063283298
chr10	95094700	95095700	-1.2645615691553518
chr10	95094800	95095800	-2.1355444654077083
chr10	95094900	95095900	-2.2870234717132703
chr10	95095000	95096000	-1.8339835841896612
chr10	95095100	95096100	-1.5217396245599226
chr10	95095200	95096200	-2.059823944587761
chr10	95095300	95096300	-1.3158502583145508
chr10	95095400	95096400	-1.6783399600925906
chr10	95095500	95096500	-1.3132654258938514
chr10	95095600	95096600	-1.0830822817808916
chr10	95095700	95096700	-1.7540371964754058
chr10	95095800	95096800	-1.137825026701634
chr10	95095900	95096900	-0.5978544044817518
chr10	95096000	95097000	-0.8872272511562062
chr10	95096100	95097100	-0.8615863058392567
chr10	95096200	95097200	-0.8548391611036759
chr10	95096300	95097300	-1.0313720097083494
chr10	95096400	95097400	-0.5513415134412929
chr10	95096500	95097500	-0.8408478160991841
chr10	95096600	95097600	-1.2607006315101306
chr10	95096700	95097700	-0.16075158762548014
chr10	95096800	95097800	0.02186323076712731
chr10	95096900	95097900	-0.3215196175488895
chr10	95097000	95098000	-0.35128023114136975
chr10	95097100	95098100	-0.7088423096113068
chr10	95097200	95098200	-0.8457485118617483
chr10	95097300	95098300	-0.8609379590501671
chr10	95097400	95098400	-1.0743237342217449
chr10	95097500	95098500	-0.9030763478884644
chr10	95097600	95098600	-0.8485750266198882
chr10	95097700	95098700	-1.3181905349840917
chr10	95097800	95098800	-2.197524975136893
chr10	95097900	95098900	-2.6077576334946606
chr10	95098000	95099000	-2.1478880891848253
chr10	95098100	95099100	-2.9293719897798587
chr10	95098200	95099200	-2.6839305419452013
chr10	95098300	95099300	-2.9545244680999736
chr10	95098400	95099400	-2.9873647198217594
chr10	95098500	95099500	-3.347297619512853
chr10	95098600	95099600	-3.2609760908263463
chr10	95098700	95099700	-3.120542228715762
chr10	95098800	95099800	-2.3582760604446587
chr10	95098900	95099900	-2.0571350128192853
chr10	95099000	95100000	-2.349094731167928
chr10	95099100	95100100	-1.5162697907531726
chr10	95099200	95100200	-1.4552876327313309
chr10	95099700	95100700	-1.3045227295303774
chr10	95099800	95100800	-1.4607428379409622
chr10	95099900	95100900	-2.09005716641954
chr10	95100000	95101000	-2.053933262178842
chr10	95100100	95101100	-1.84483699483338
chr10	95100200	95101200	-2.9684725357422224
chr10	95100300	95101300	-2.593437241721206
chr10	95100400	95101400	-2.235447635270855
chr10	95100500	95101500	-2.642919904069022
chr10	95100600	95101600	-2.7522523853392395
chr10	95100700	95101700	-3.6420769681686376
chr10	95100800	95101800	-3.354890592433455
chr10	95100900	95101900	-2.8977563234216883
chr10	95101000	95102000	-3.21440109805843
chr10	95101100	95102100	-4.3206184838050286
chr10	95101200	95102200	-3.20604948004426
chr10	95101300	95102300	-3.956350147450217
chr10	95101400	95102400	-3.543794202125252
chr10	95101500	95102500	-2.9391721800310977
chr10	95101600	95102600	-3.3547085935156145
chr10	95101700	95102700	-2.4148439578451333
chr10	95101800	95102800	-2.6863121499306692
chr10	95101900	95102900	-3.1371384802805644
chr10	95102000	95103000	-2.6483016640424224
chr10	95102100	95103100	-1.8180639748448792
chr10	95102200	95103200	-1.8566586775302885
chr10	95102300	95103300	-1.1145317084195785
chr10	95102400	95103400	-1.4129670424841394
chr10	95102500	95103500	-0.8570834522733344
chr10	95102600	95103600	0.03302824438230968
chr10	95102700	95103700	0.1563093091674815
chr10	95102800	95103800	-0.42834443006140704
chr10	95102900	95103900	0.23366100094681225
chr10	95103000	95104000	0.3808689988080692
chr10	95103100	95104100	0.6540230456178261
chr10	95103200	95104200	0.3144154450905662
chr10	95103300	95104300	0.11167655531796523
chr10	95103400	95104400	0.4152860146645884
chr10	95103500	95104500	-0.9350247776258142
chr10	95103600	95104600	-1.0122924412344374
chr10	95103700	95104700	-1.6820301493327297
chr10	95103800	95104800	-1.848940125897792
chr10	95103900	95104900	-2.4998981400838742
chr10	95104000	95105000	-2.5757994902414825
chr10	95104100	95105100	-2.948025582068944
chr10	95104200	95105200	-2.95542289755385
chr10	95104300	95105300	-3.0440581299314533
chr10	95104400	95105400	-3.3496088799263455
chr10	95104500	95105500	-2.996161050023784
chr10	95104600	95105600	-2.482932361395066
chr10	95104700	95105700	-2.1173137395362187
chr10	95104800	95105800	-1.6158318867581831
chr10	95104900	95105900	-1.4846511829579097
chr10	95105000	95106000	-1.4755600884052766
chr10	95105100	95106100	-1.2150446467929945
chr10	95106000	95107000	-2.186863124949134
chr10	95106100	95107100	-2.3649418799736046
chr10	95106200	95107200	-2.4587166865170693
chr10	95106300	95107300	-2.2152390984042074
chr10	95106400	95107400	-2.6962315772961087
chr10	95106500	95107500	-2.7487536549526568
chr10	95110000	95111000	-0.23645102952776784
chr10	95110100	95111100	-0.20382234627356016
chr10	95110200	95111200	-0.03509834052500334
chr10	95110300	95111300	0.04528659587106714
chr10	95110400	95111400	0.05443831907364883
chr10	95110500	95111500	0.0804303886911706
chr10	95110600	95111600	-0.03919147054931051
chr10	95110700	95111700	0.059943979062067075
chr10	95110800	95111800	0.18396118577917028
chr10	95115200	95116200	0.19650515181128064
chr10	95115300	95116300	0.2697329429061931
chr10	95115400	95116400	-0.3508077480767216
chr10	95115500	95116500	0.2978463181088408
chr10	95115600	95116600	-0.09485563087611666
chr10	95115700	95116700	0.0063427827670267094
chr10	95115800	95116800	-0.31859644932183434
chr10	95115900	95116900	-0.546545009851785
chr10	95116000	95117000	-1.0028625513736344
chr10	95116100	95117100	-1.2105872900786825
chr10	95116200	95117200	-1.1174861228033666
chr10	95116300	95117300	-1.1147549336057223
chr10	95116400	95117400	-0.33958797809861074
chr10	95116500	95117500	-0.8361584506271559
chr10	95116600	95117600	-0.6624508299141129
chr10	95116700	95117700	-0.9149420614572858
chr10	95116800	95117800	-0.7889257466559959
chr10	95116900	95117900	-0.028870257094089975
chr10	95117000	95118000	0.644402740088107
chr10	95117100	95118100	0.7552884139295611
chr10	95117200	95118200	1.1329312274790992
chr10	95117300	95118300	1.2834269631653743
chr10	95118900	95119900	-1.4655943671081737
chr10	95119000	95120000	-1.5959324551336946
chr10	95119100	95120100	-2.254497821923444
chr10	95119300	95120300	-1.811124868807327
chr10	95119400	95120400	-1.9553710246461864
chr10	95119500	95120500	-2.534105087822708
chr10	95119600	95120600	-2.993602647174135
chr10	95119700	95120700	-2.171170358330353
chr10	95119800	95120800	-2.6094564305234904
chr10	95119900	95120900	-2.712728904366793
chr10	95120000	95121000	-2.8568963605309485
chr10	95120100	95121100	-2.6286379607242383
chr10	95120200	95121200	-2.249234152003785
chr10	95120300	95121300	-2.364263892499172
chr10	95120400	95121400	-2.084452376685687
chr10	95120500	95121500	-1.5359880780245128
chr10	95120600	95121600	-1.0842908466695165
chr10	95120700	95121700	-1.5957872723855675
chr10	95120800	95121800	-1.5691855038823408
chr10	95120900	95121900	-1.9162352477425224
chr10	95121000	95122000	-2.6881869500036
chr10	95121100	95122100	-2.0702349221540515
chr10	95121200	95122200	-2.402226604503065
chr10	95121300	95122300	-2.2105997592797446
chr10	95121400	95122400	-1.9637553361257656
chr10	95121500	95122500	-2.2308794502964258
chr10	95121600	95122600	-2.0770639489371425
chr10	95121700	95122700	-2.1391522327274917
chr10	95121800	95122800	-2.07021659807046
chr10	95121900	95122900	-1.9049244116286013
chr10	95122000	95123000	-0.5131621026488619
chr10	95122100	95123100	-1.552162529603336
chr10	95122200	95123200	-1.2329271174056542
chr10	95122300	95123300	-1.770214723214798
chr10	95122400	95123400	-2.009486005669783
chr10	95122500	95123500	-1.2478814570340442
chr10	95122600	95123600	-1.0065710010705466
chr10	95122700	95123700	-0.9148969948155196
chr10	95122800	95123800	-1.129131279785222
chr10	95122900	95123900	-1.1997517144341587
chr10	95123000	95124000	-1.9587236191767963
chr10	95123100	95124100	-1.4608897934840273
chr10	95123200	95124200	-1.4780325917721135
chr10	95123300	95124300	-0.9889501215566912
chr10	95123400	95124400	-1.2210924193333874
chr10	95123500	95124500	-1.963120971027064
chr10	95123600	95124600	-2.1537707976895626
chr10	95123700	95124700	-2.4867652258228503
chr10	95123800	95124800	-2.3066556835353045
chr10	95123900	95124900	-2.5048550699109216
chr10	95124000	95125000	-2.114669002221273
chr10	95124100	95125100	-1.229961528309294
chr10	95124200	95125200	-1.5384615002013076
chr10	95124300	95125300	-1.3736851957405285
chr10	95124400	95125400	-0.6469816500267541
chr10	95124500	95125500	0.028506569989288074
chr10	95124600	95125600	0.025537304891866747
chr10	95124700	95125700	0.16607824762833445
chr10	95124800	95125800	0.09999309014681353
chr10	95124900	95125900	-0.2404522160486252
chr10	95125000	95126000	-0.7062496397888636
chr10	95125100	95126100	-0.8249234741040533
chr10	95125200	95126200	-0.9705347709140276
chr10	95125300	95126300	-1.5978465439241938
chr10	95125400	95126400	-2.6479157638948614
chr10	95125500	95126500	-2.3191496173849586
chr10	95125600	95126600	-2.5781808467582605
chr10	95125700	95126700	-2.217362281090008
chr10	95125800	95126800	-2.1894469239760674
chr10	95125900	95126900	-1.831265370643704
chr10	95126000	95127000	-2.0939860445319005
chr10	95126100	95127100	-2.6158512373447254
chr10	95126200	95127200	-2.4267095915311696
chr10	95126300	95127300	-2.230122865610421
chr10	95126400	95127400	-2.3778445764561247
chr10	95126500	95127500	-3.225256376075194
chr10	95126600	95127600	-3.731442039999002
chr10	95126700	95127700	-4.651228614634176
chr10	95126800	95127800	-4.833138670786583
chr10	95126900	95127900	-4.4336504249742195
chr10	95127000	95128000	-3.877675773491154
chr10	95127100	95128100	-2.922305931139721
chr10	95127200	95128200	-2.917594902259036
chr10	95127300	95128300	-3.0163680838205726
chr10	95127400	95128400	-2.516027710918169
chr10	95127500	95128500	-2.9309014069909884
chr10	95127600	95128600	-2.2683879580967123
chr10	95127700	95128700	-1.6576423102662892
chr10	95127800	95128800	-1.4393967200817188
chr10	95127900	95128900	-1.2479117272911748
chr10	95128000	95129000	-1.6526978214549934
chr10	95128100	95129100	-1.9800903125532097
chr10	95128200	95129200	-2.14230256995201
chr10	95128300	95129300	-1.6729495767549083
chr10	95128400	95129400	-1.0667724299955321
chr10	95128500	95129500	-0.2945077817863073
chr10	95128600	95129600	-0.3783111629703313
chr10	95128700	95129700	-0.27372581396393825
chr10	95128800	95129800	-0.1160531399435452
chr10	95128900	95129900	-0.2543038113202768
chr10	95129000	95130000	0.34152173700473715
chr10	95129100	95130100	0.09189507564624994
chr10	95129200	95130200	0.021414878459608672
chr10	95129300	95130300	-0.6812705988903387
chr10	95129400	95130400	-1.0661838154489394
chr10	95129500	95130500	-2.3963263292414747
chr10	95129600	95130600	-2.4690390521334438
chr10	95129700	95130700	-3.19926116041956
chr10	95129800	95130800	-2.1623767744037865
chr10	95129900	95130900	-2.317121812799027
chr10	95130000	95131000	-2.0400163094814348
chr10	95130100	95131100	-2.611152983493196
chr10	95130200	95131200	-2.7736048750119364
chr10	95130300	95131300	-2.3678214454805646
chr10	95130400	95131400	-2.601183900467272
chr10	95130500	95131500	-1.5317909452539582
chr10	95130600	95131600	-1.3588285879857973
chr10	95130700	95131700	-1.0185991579238212
chr10	95130800	95131800	-1.8238914476796693
chr10	95130900	95131900	-1.4325014599596952
chr10	95131000	95132000	-1.2449890291884291
chr10	95131100	95132100	-0.6741051089343366
chr10	95131200	95132200	-0.9644668878786368
chr10	95131300	95132300	-0.9440840857581289
chr10	95131400	95132400	-0.4868891304456397
chr10	95131500	95132500	-0.5023322466403412
chr10	95131600	95132600	-0.6251110894689403
chr10	95131700	95132700	0.03333246568822377
chr10	95131800	95132800	0.2734197007474666
chr10	95131900	95132900	0.29452844623403984
chr10	95132000	95133000	-0.44249277577058294
chr10	95132100	95133100	-0.5833870695474036
chr10	95132200	95133200	0.0798379930818341
chr10	95132300	95133300	-0.3024826616434604
chr10	95132400	95133400	-0.7448222746367109
chr10	95132500	95133500	-0.9051315918578648
chr10	95132600	95133600	0.04609670532824876
chr10	95132700	95133700	-0.16624726837421147
chr10	95132800	95133800	-0.09140970203079198
chr10	95132900	95133900	0.0581676255690392
chr10	95133000	95134000	0.8312972910917343
chr10	95133100	95134100	0.8491169627304178
chr10	95133200	95134200	1.1312049792229284
chr10	95133300	95134300	1.1587960902760135
chr10	95133400	95134400	1.8234914575521608
chr10	95133500	95134500	2.0471593008048297
chr10	95133600	95134600	1.070033494278409
chr10	95133700	95134700	0.7656918581263314
chr10	95133800	95134800	0.9099240455283196
chr10	95133900	95134900	0.5446694877951225
chr10	95134000	95135000	0.23427961648456827
chr10	95134100	95135100	0.2303465605623525
chr10	95134200	95135200	-0.01241946763945506
chr10	95134300	95135300	0.28657162305120026
chr10	95134400	95135400	0.20932962268149893
chr10	95134500	95135500	0.19152561977500904
chr10	95134600	95135600	1.2537404320935477
chr10	95134700	95135700	1.5159302174325415
chr10	95134800	95135800	1.4478185388079692
chr10	95134900	95135900	1.6196376308119504
chr10	95135000	95136000	1.689964116077897
chr10	95135100	95136100	1.357353576292963
chr10	95135200	95136200	1.6517166606340197
chr10	95135300	95136300	1.608356050128465
chr10	95135400	95136400	1.2580338318539932
chr10	95135500	95136500	0.9274441849947136
chr10	95135600	95136600	0.13715425799343814
chr10	95135700	95136700	0.03205986232762546
chr10	95135800	95136800	0.1185326597003412
chr10	95135900	95136900	-0.031800247645519204
chr10	95136000	95137000	-0.14581251074698443
chr10	95136500	95137500	-0.5886347356625227
chr10	95136600	95137600	-0.31035954171590097
chr10	95136700	95137700	-0.19048369653392067
chr10	95136800	95137800	0.4663633545324118
chr10	95136900	95137900	0.5828774700736742
chr10	95137000	95138000	-0.18153985126028424
chr10	95137100	95138100	-1.01861214673957
chr10	95137200	95138200	-1.234886292201167
chr10	95137300	95138300	-0.8803882695652787
chr10	95137400	95138400	-1.0203095286707131
chr10	95137500	95138500	-1.4679663076168077
chr10	95137600	95138600	-1.7426956688135664
chr10	95137700	95138700	-2.0488092422112048
chr10	95137800	95138800	-2.3490049147123253
chr10	95137900	95138900	-3.066191425697616
chr10	95138400	95139400	-3.262379374515957
chr10	95138800	95139800	-3.920668671587813
chr10	95138900	95139900	-3.8595168537601454
chr10	95139000	95140000	-4.238295018815811
chr10	95139100	95140100	-5.109989463252008
chr10	95139200	95140200	-4.534024851553203
chr10	95139300	95140300	-4.18121559722322
chr10	95139400	95140400	-3.9723832508316623
chr10	95139500	95140500	-2.6265449023479155
chr10	95139600	95140600	-2.423428261785128
chr10	95139700	95140700	-2.21218917082825
chr10	95139800	95140800	-1.9595413026757744
chr10	95139900	95140900	-1.2576824117883203
chr10	95140000	95141000	-0.3606844960444533
chr10	95140100	95141100	0.7734701208937609
chr10	95141200	95142200	-0.023964490056130255
chr10	95141300	95142300	0.4286866974981038
chr10	95141400	95142400	0.1864839981873304
chr10	95141500	95142500	0.5459889288112711
chr10	95141600	95142600	1.100138983376165
chr10	95141700	95142700	0.9572091025091264
chr10	95141800	95142800	0.6750551896054539
chr10	95141900	95142900	0.5232208892097162
chr10	95142000	95143000	-0.10622041319310221
chr10	95142100	95143100	0.3722810012405793
chr10	95142200	95143200	-0.09131947188608353
chr10	95142300	95143300	-0.5589547148822874
chr10	95142400	95143400	-0.6784612115317578
chr10	95142500	95143500	-0.6773806405243364
chr10	95142600	95143600	-1.6602891850692405
chr10	95142700	95143700	-1.0814498204666834
chr10	95142800	95143800	-1.8792606557543567
chr10	95142900	95143900	-1.937828813297631
chr10	95143000	95144000	-1.197012670422229
chr10	95143100	95144100	-2.929260190769311
chr10	95143200	95144200	-2.8774521043556036
chr10	95143300	95144300	-2.2772790206355538
chr10	95143400	95144400	-2.4480153002881155
chr10	95143500	95144500	-2.286441552728444
chr10	95143600	95144600	-1.2145069042697267
chr10	95143700	95144700	-1.7709252262441733
chr10	95143800	95144800	-1.0568669473935963
chr10	95143900	95144900	-0.8425352380559427
chr10	95144000	95145000	-1.394606457332463
chr10	95144100	95145100	0.028143209223488428
chr10	95144200	95145200	-0.04175241051896469
chr10	95144300	95145300	0.0646679772617326
chr10	95144400	95145400	0.1353827993623925
chr10	95144500	95145500	-0.20109034093440306
chr10	95144600	95145600	-0.9640350628146668
chr10	95144700	95145700	-0.9765914071833276
chr10	95144800	95145800	-0.7838319467872531
chr10	95144900	95145900	-1.3946451025981834
chr10	95145000	95146000	-1.026426419822821
chr10	95145100	95146100	-1.7025647712376006
chr10	95145200	95146200	-1.281471842544104
chr10	95145300	95146300	-1.8557898116477158
chr10	95145400	95146400	-1.8138405765190568
chr10	95145500	95146500	-1.4972554920582108
chr10	95145600	95146600	-1.6301997884874362
chr10	95145700	95146700	-1.641531015015714
chr10	95145800	95146800	-2.8573501575395417
chr10	95145900	95146900	-2.4721015140504905
chr10	95146000	95147000	-2.117700145156709
chr10	95146100	95147100	-2.5678034459474235
chr10	95146200	95147200	-2.55864321838413
chr10	95146300	95147300	-3.0120163492847056
chr10	95146400	95147400	-3.343584518374456
chr10	95146500	95147500	-3.3364946870364465
chr10	95146600	95147600	-2.943057904229075
chr10	95146700	95147700	-2.7584611682146694
chr10	95146800	95147800	-1.6000112141428335
chr10	95146900	95147900	-1.5286167926516796
chr10	95147000	95148000	-2.3468282479659903
chr10	95147100	95148100	-0.7170725324061932
chr10	95147200	95148200	-1.9060958445106213
chr10	95147300	95148300	-2.6948577911950253
chr10	95147400	95148400	-3.5937231126105966
chr10	95147500	95148500	-4.386991357037249
chr10	95147600	95148600	-4.192591049025445
chr10	95147700	95148700	-4.99150245794295
chr10	95147800	95148800	-5.521338379939102
chr10	95147900	95148900	-6.041165542404407
chr10	95148000	95149000	-6.500912160534482
chr10	95148100	95149100	-7.133191192413385
chr10	95148200	95149200	-7.600813181325126
chr10	95148300	95149300	-7.24076227572568
chr10	95148400	95149400	-6.53325925496156
chr10	95148500	95149500	-5.967627711936856
chr10	95148600	95149600	-5.692772632475432
chr10	95148700	95149700	-5.4009399908426845
chr10	95148800	95149800	-6.223915258984272
chr10	95148900	95149900	-6.654187510368682
chr10	95149000	95150000	-7.358504575715524
chr10	95149100	95150100	-8.107619292526799
chr10	95149200	95150200	-9.06019894131282
chr10	95149300	95150300	-8.875726712411064
chr10	95149400	95150400	-8.933002132903455
chr10	95149500	95150500	-9.921832089615773
chr10	95150700	95151700	-8.861728274949476
chr10	95152200	95153200	-5.7307179209782815
chr10	95152300	95153300	-5.774933824709338
chr10	95152400	95153400	-6.6137885360386335
chr10	95152500	95153500	-6.375032263803368
chr10	95152600	95153600	-6.276315964197904
chr10	95152700	95153700	-6.740220352972277
chr10	95152800	95153800	-6.34167152850574
chr10	95152900	95153900	-6.213787530656452
chr10	95153000	95154000	-5.691920490992318
chr10	95153100	95154100	-5.834620129047103
chr10	95153200	95154200	-6.196323794106737
chr10	95153300	95154300	-6.469854485365505
chr10	95153400	95154400	-6.432686917834027
chr10	95153500	95154500	-6.563400908428342
chr10	95153600	95154600	-6.716233388448527
chr10	95153700	95154700	-6.043097267867313
chr10	95153800	95154800	-6.56672131542245
chr10	95153900	95154900	-6.228285340513206
chr10	95154000	95155000	-6.870940888793906
chr10	95154100	95155100	-7.7535065394407905
chr10	95154200	95155200	-7.177000548220429
chr10	95154300	95155300	-7.510513510011529
chr10	95154400	95155400	-6.879877539352844
chr10	95154500	95155500	-6.893828302989773
chr10	95154600	95155600	-8.081595438691673
chr10	95154700	95155700	-8.568217747620599
chr10	95154800	95155800	-9.149619575454894
chr10	95154900	95155900	-9.67234577237878
chr10	95155100	95156100	-8.655665349110178
chr10	95155200	95156200	-9.23354216433854
chr10	95155300	95156300	-9.43154202694376
chr10	95155400	95156400	-9.42034564143551
chr10	95155600	95156600	-9.096346103524947
chr10	95155700	95156700	-8.88856237429469
chr10	95155800	95156800	-8.258796402766656
chr10	95155900	95156900	-7.450345114924843
chr10	95156000	95157000	-5.340801268459642
chr10	95156200	95157200	-4.7185325558109685
chr10	95157100	95158100	-2.537844031135046
chr10	95157200	95158200	-2.074622976946843
chr10	95157300	95158300	-1.5418860953196052
chr10	95157400	95158400	-1.2950356890234629
chr10	95157500	95158500	-1.7029406709669066
chr10	95159100	95160100	0.15714854591022673
chr10	95159200	95160200	-0.5172241330875973
chr10	95159300	95160300	-0.4476977016331312
chr10	95159400	95160400	-0.7969047348602003
chr10	95159500	95160500	-0.6370095360169086
chr10	95159600	95160600	-1.6407524430987392
chr10	95159700	95160700	-1.5756090241463718
chr10	95159800	95160800	-1.6208516428230315
chr10	95159900	95160900	-1.801056674610711
chr10	95160000	95161000	-1.7512139062789251
chr10	95160100	95161100	-1.4291315068096178
chr10	95160200	95161200	-1.4341915372780978
chr10	95160300	95161300	-2.4317403769959243
chr10	95160400	95161400	-2.043996605391868
chr10	95160500	95161500	-2.1468909840702195
chr10	95160600	95161600	-1.5101671390662517
chr10	95160700	95161700	-1.7645626230780829
chr10	95160800	95161800	-1.5763467110917322
chr10	95160900	95161900	-1.3957743139160952
chr10	95161000	95162000	-1.0933013871824913
chr10	95161100	95162100	-1.829630900528982
chr10	95163600	95164600	-3.485198821041416
chr10	95163700	95164700	-3.6031875399239284
chr10	95163800	95164800	-3.578641399758693
chr10	95163900	95164900	-3.201887310444373
chr10	95164000	95165000	-3.967048733771084
chr10	95164100	95165100	-4.011434914635067
chr10	95164200	95165200	-3.8326931762370218
chr10	95164300	95165300	-3.1964381782626856
chr10	95164400	95165400	-3.0110775103465364
chr10	95166900	95167900	-0.2951433076359051
chr10	95167100	95168100	-0.5105456382737735
chr10	95167200	95168200	-0.4524575927496367
chr10	95167300	95168300	-0.4579517858319017
chr10	95167400	95168400	-0.4849707563194216
chr10	95167500	95168500	-0.1283314087401436
chr10	95168600	95169600	1.5067286140089633
chr10	95168700	95169700	1.443838815179458
chr10	95168800	95169800	1.2880633100969752
chr10	95168900	95169900	0.7402078587623623
chr10	95169000	95170000	-0.4028244080171367
chr10	95169100	95170100	-0.6672774173475648
chr10	95169200	95170200	-1.1285996075870897
chr10	95169300	95170300	-1.1520549528316406
chr10	95169400	95170400	-1.2767722878858974
chr10	95169500	95170500	-0.8935283561126602
chr10	95169600	95170600	-0.8434248817361005
chr10	95169700	95170700	-0.8183467649259356
chr10	95169800	95170800	-0.3707505403915711
chr10	95169900	95170900	0.12827154679406072
chr10	95170000	95171000	1.3260856594085004
chr10	95170100	95171100	1.5981294325435418
chr10	95170200	95171200	1.3487892608607457
chr10	95170300	95171300	0.7514345778312732
chr10	95170400	95171400	0.7616861852143003
chr10	95170500	95171500	0.7499201282096487
chr10	95170600	95171600	0.9369237091294388
chr10	95170700	95171700	1.507527820960754
chr10	95170800	95171800	1.2978410768176605
chr10	95170900	95171900	1.4565450530671975
chr10	95171000	95172000	1.7319162714164988
chr10	95171100	95172100	1.1498601845834238
chr10	95171200	95172200	0.9196963683934972
chr10	95171300	95172300	0.6618882250397097
chr10	95171400	95172400	0.9760419057951086
chr10	95171500	95172500	0.8679121597633035
chr10	95171600	95172600	-0.1477908417520794
chr10	95171700	95172700	-0.8996011189066062
chr10	95171800	95172800	-1.5779872061802074
chr10	95171900	95172900	-1.5915415581236556
chr10	95172000	95173000	-2.145732293974863
chr10	95172100	95173100	-2.2100852266823274
chr10	95172200	95173200	-2.1353487258170376
chr10	95172300	95173300	-0.9094515191845066
chr10	95172400	95173400	-1.6595074536740375
chr10	95172500	95173500	-1.0515015160719667
chr10	95172600	95173600	-1.1978835493186637
chr10	95172700	95173700	-1.7701585453909563
chr10	95172800	95173800	-1.4714399664204014
chr10	95172900	95173900	-1.9106584138359712
chr10	95173000	95174000	-1.474580812441263
chr10	95173100	95174100	-1.5577142227933154
chr10	95173200	95174200	-1.4535711840532588
chr10	95173300	95174300	-2.172493405523398
chr10	95173400	95174400	-1.6752949188176531
chr10	95173500	95174500	-2.4529059536195894
chr10	95173600	95174600	-1.5599633916519533
chr10	95173700	95174700	-0.6652971060430237
chr10	95174200	95175200	-1.8200722396938482
chr10	95174300	95175300	-1.7028875226554228
chr10	95174400	95175400	-1.6473191440579658
chr10	95174500	95175500	-1.6067468248101933
chr10	95174600	95175600	-1.5360883095523516
chr10	95174700	95175700	-2.0192770503323327
chr10	95174800	95175800	-2.8667891946838537
chr10	95174900	95175900	-3.2515236504520986
chr10	95175000	95176000	-2.81416439846656
chr10	95175100	95176100	-2.3913554377985298
chr10	95175200	95176200	-1.7863106493469578
chr10	95175300	95176300	-1.7374109639557735
chr10	95175400	95176400	-1.4210077471336566
chr10	95175500	95176500	-1.23727659950029
chr10	95175600	95176600	-1.2956699832500422
chr10	95175700	95176700	-0.4938878354837266
chr10	95175800	95176800	-0.34340763872255137
chr10	95175900	95176900	0.19732613802149088
chr10	95176000	95177000	-0.07662138220473794
chr10	95176100	95177100	0.5552446102007985
chr10	95176200	95177200	-0.1040593628055726
chr10	95176300	95177300	-0.13002038970620347
chr10	95176400	95177400	-0.04296764573464817
chr10	95176500	95177500	-1.056564293993215
chr10	95176600	95177600	-0.8751834101149678
chr10	95176700	95177700	-1.2766225181908395
chr10	95176800	95177800	-0.5161014436102085
chr10	95176900	95177900	-0.4297488591555452
chr10	95177000	95178000	-1.4408012387651448
chr10	95177100	95178100	-2.293174718543713
chr10	95177200	95178200	-1.6205024311704992
chr10	95177300	95178300	-2.2084484739271417
chr10	95177400	95178400	-2.817845021741104
chr10	95177500	95178500	-1.7629030239701011
chr10	95177600	95178600	-2.426402072952105
chr10	95177700	95178700	-2.044055144383728
chr10	95177800	95178800	-2.763083404769922
chr10	95177900	95178900	-2.337713272638028
chr10	95178000	95179000	-1.660695455903658
chr10	95178100	95179100	-1.0776752852269045
chr10	95178200	95179200	-1.1450230409258089
chr10	95179300	95180300	1.647444757963556
chr10	95179400	95180400	2.256459250140424
chr10	95179500	95180500	2.8201756547639416
chr10	95179600	95180600	3.1771088413457518
chr10	95179700	95180700	2.8545478385805882
chr10	95179800	95180800	2.901470133717871
chr10	95179900	95180900	2.9698132217015933
chr10	95180100	95181100	2.9781713405245713
chr10	95180200	95181200	3.1195582732598615
chr10	95180300	95181300	2.573308243543602
chr10	95180400	95181400	2.1251516043696816
chr10	95180500	95181500	2.0027694890037195
chr10	95180600	95181600	1.7125273315650835
chr10	95180700	95181700	1.4543125001422836
chr10	95180800	95181800	0.9985863074912548
chr10	95180900	95181900	0.8677091541666222
chr10	95181000	95182000	0.7630587639003698
chr10	95181100	95182100	0.6615846568612794
chr10	95181200	95182200	0.8513196371076192
chr10	95181300	95182300	1.7596918006504914
chr10	95181400	95182400	1.800201645723216
chr10	95181500	95182500	1.5337571546807294
chr10	95181600	95182600	1.3898333645368075
chr10	95181700	95182700	1.4840605959436064
chr10	95181800	95182800	1.4958220128185775
chr10	95181900	95182900	1.4024648398770052
chr10	95182000	95183000	1.1659353014623324
chr10	95182100	95183100	0.9794735974138492
chr10	95183700	95184700	2.175283576494821
chr10	95183800	95184800	2.5313766653164587
chr10	95183900	95184900	2.976419805931142
chr10	95184000	95185000	3.419329666380772
chr10	95184100	95185100	3.1026498057371064
chr10	95184200	95185200	3.358451059836133
chr10	95184300	95185300	3.702463136856807
chr10	95184400	95185400	3.7002736372447367
chr10	95184500	95185500	3.6551442330163617
chr10	95184600	95185600	3.5158466287850643
chr10	95184700	95185700	3.503948543113125
chr10	95184800	95185800	3.6136632649102434
chr10	95184900	95185900	2.989234284355057
chr10	95185000	95186000	2.2454103418591287
chr10	95185100	95186100	2.4344726761843405
chr10	95185200	95186200	2.4160611382221533
chr10	95185300	95186300	1.8259272219166007
chr10	95185400	95186400	1.7091572016191632
chr10	95186300	95187300	1.5756035791681622
chr10	95186400	95187400	1.5779839423571798
chr10	95186500	95187500	1.805121230953722
chr10	95186600	95187600	1.4922799440874952
chr10	95186700	95187700	1.5612907567324228
chr10	95186800	95187800	1.957749595177996
chr10	95186900	95187900	2.128577256487553
chr10	95187000	95188000	1.6204149283053426
chr10	95187100	95188100	1.672571161781691
chr10	95187200	95188200	1.7105931139441122
chr10	95187300	95188300	2.0629740347665906
chr10	95187400	95188400	1.821924437576969
chr10	95187500	95188500	1.8763648226814424
chr10	95187600	95188600	2.5281954971423413
chr10	95187700	95188700	2.7957518903340373
chr10	95187800	95188800	3.1617369271582585
chr10	95187900	95188900	3.0078639470744086
chr10	95188000	95189000	3.0266809855652297
chr10	95188100	95189100	2.9612939034800743
chr10	95188200	95189200	3.18452286507203
chr10	95188300	95189300	2.3164201623431344
chr10	95188400	95189400	2.5624672768211725
chr10	95188500	95189500	2.2591973883971748
chr10	95188600	95189600	2.3180078415013656
chr10	95188700	95189700	2.8499416457237845
chr10	95188800	95189800	2.0595300285992075
chr10	95188900	95189900	1.9088960575995049
chr10	95189000	95190000	1.6289055477661707
chr10	95189100	95190100	2.1803506321298265
chr10	95189200	95190200	2.164494583464708
chr10	95189300	95190300	2.470283560681032
chr10	95189400	95190400	2.5163232451208417
chr10	95189500	95190500	2.4108737011735544
chr10	95189600	95190600	2.3111385342534096
chr10	95189700	95190700	1.8220974584745602
chr10	95189800	95190800	2.340751767408216
chr10	95189900	95190900	2.614629044091109
chr10	95190000	95191000	2.581222660545769
chr10	95190100	95191100	2.3698451285570084
chr10	95190200	95191200	2.5997977589442502
chr10	95190300	95191300	2.6486168600259585
chr10	95190400	95191400	2.176046384466104
chr10	95190500	95191500	1.9077964891926569
chr10	95190600	95191600	1.8084897746649704
chr10	95190700	95191700	1.4733124554062147
chr10	95190800	95191800	1.1378848322216086
chr10	95190900	95191900	1.367586690694446
chr10	95191000	95192000	2.1009984624783793
chr10	95191100	95192100	1.816614669664646
chr10	95191200	95192200	1.5933419077539934
chr10	95191300	95192300	1.7208917442198088
chr10	95191400	95192400	1.9858156986465083
chr10	95191500	95192500	2.672887149907133
chr10	95191600	95192600	2.8258761616415042
chr10	95191700	95192700	2.7885461120736443
chr10	95191800	95192800	2.97808607176044
chr10	95191900	95192900	2.9209473216870867
chr10	95192000	95193000	2.3183214231592233
chr10	95192100	95193100	2.9122064872551983
chr10	95192200	95193200	2.8655317070259683
chr10	95192300	95193300	2.5677344800096367
chr10	95192400	95193400	2.5000960340253053
chr10	95192500	95193500	2.2371096436952427
chr10	95192600	95193600	1.839668405332576
chr10	95192700	95193700	2.0651514227734817
chr10	95192800	95193800	1.913838786131804
chr10	95192900	95193900	1.6919341379048942
chr10	95193000	95194000	1.539920852489517
chr10	95193100	95194100	1.1070503003936951
chr10	95193200	95194200	0.926067349344162
chr10	95193300	95194300	1.8938921549940029
chr10	95193400	95194400	2.1402430295503696
chr10	95193500	95194500	2.362708207736694
chr10	95193600	95194600	2.2960812205203522
chr10	95193700	95194700	2.178576872572466
chr10	95193800	95194800	2.1428761226053545
chr10	95193900	95194900	1.9149562654972905
chr10	95194000	95195000	2.0755700899237355
chr10	95194100	95195100	2.4027663199223834
chr10	95194200	95195200	2.6097949624167542
chr10	95194300	95195300	2.6933578587128992
chr10	95194400	95195400	2.4668010553333746
chr10	95194500	95195500	1.967896596545566
chr10	95194600	95195600	1.7491014712071868
chr10	95194700	95195700	1.6096282499371115
chr10	95194800	95195800	1.6934846510925246
chr10	95194900	95195900	1.527279969698499
chr10	95195000	95196000	1.1607018295868057
chr10	95195100	95196100	0.5342095587098697
chr10	95195200	95196200	0.3206922773791413
chr10	95195300	95196300	-0.16392948098498253
chr10	95195400	95196400	-0.10267735861451543
chr10	95195500	95196500	0.6594530142073183
chr10	95195600	95196600	0.7447596602798741
chr10	95195700	95196700	0.5871184944689541
chr10	95195800	95196800	0.3574082148094895
chr10	95195900	95196900	0.37654181641906975
chr10	95196000	95197000	0.5489633326874572
chr10	95196100	95197100	0.6609689912842531
chr10	95196200	95197200	0.05445416184473234
chr10	95196300	95197300	0.0716423669416224
chr10	95196400	95197400	0.22246134387808614
chr10	95196500	95197500	-0.7505807897667517
chr10	95196600	95197600	-0.6040967881854884
chr10	95196700	95197700	-0.538585176572291
chr10	95196800	95197800	-0.6822002304581779
chr10	95196900	95197900	-1.0921437339616755
chr10	95197000	95198000	-0.7954668091189188
chr10	95197100	95198100	-1.4559364242825308
chr10	95197400	95198400	-0.5603772966279016
chr10	95197500	95198500	-0.3731290613061165
chr10	95197600	95198600	-0.09936485908369358
chr10	95197700	95198700	-0.3957373339858886
chr10	95197800	95198800	-0.4491723013873252
chr10	95197900	95198900	-0.3759884362302059
chr10	95198000	95199000	-1.1115345711871851
chr10	95198100	95199100	-1.1450532013074473
chr10	95198200	95199200	-0.8528638325905163
chr10	95198300	95199300	-1.2133826495064473
chr10	95198400	95199400	-1.6264173355812184
chr10	95198500	95199500	-2.016375375928773
chr10	95198600	95199600	-2.43572097103566
chr10	95198700	95199700	-2.348212539177281
chr10	95198800	95199800	-2.1122359014422547
chr10	95198900	95199900	-1.7199467841028264
chr10	95199000	95200000	-0.9307594013639211
chr10	95199100	95200100	-0.3873158683673894
chr10	95199200	95200200	-0.5950141350659396
chr10	95199300	95200300	0.0020875437658936557
chr10	95200400	95201400	1.944503573928412
chr10	95200500	95201500	1.7649492183653204
chr10	95200600	95201600	1.3991914573337811
chr10	95200700	95201700	1.6828771112435683
chr10	95200800	95201800	1.4757206428347012
chr10	95200900	95201900	1.218875558538011
chr10	95201000	95202000	0.8752936422444664
chr10	95201100	95202100	0.6297452136471093
chr10	95201200	95202200	1.5955111992905613
chr10	95201300	95202300	2.1177662652825044
chr10	95201400	95202400	1.9221077713345416
chr10	95201500	95202500	2.220176157385206
chr10	95201600	95202600	2.225323579010969
chr10	95201700	95202700	1.2373451929758317
chr10	95201800	95202800	1.2705750427181903
chr10	95201900	95202900	0.93151455523992
chr10	95203400	95204400	1.3658257921613517
chr10	95203600	95204600	1.2231717534592692
chr10	95203700	95204700	1.4670401355107374
chr10	95203800	95204800	1.4806137278315457
chr10	95203900	95204900	1.6517381860963487
chr10	95204000	95205000	2.02765466182377
chr10	95204100	95205100	2.9054815137816314
chr10	95204200	95205200	2.8354400733584453
chr10	95204300	95205300	2.807611613420668
chr10	95204400	95205400	3.2526028145375867
chr10	95204500	95205500	3.667259653678823
chr10	95204600	95205600	4.052206314878475
chr10	95204700	95205700	4.289061320094475
chr10	95204800	95205800	4.2982065202448565
chr10	95204900	95205900	3.6808393236798187
chr10	95205000	95206000	3.9540836446839127
chr10	95205100	95206100	3.2105591979956194
chr10	95205200	95206200	3.656213621411321
chr10	95205300	95206300	3.809515825986373
chr10	95205400	95206400	3.2743425252497818
chr10	95205500	95206500	2.685486638166256
chr10	95205600	95206600	2.7974448331256143
chr10	95205700	95206700	3.0915616228852385
chr10	95205800	95206800	3.2399148108322287
chr10	95205900	95206900	4.001987689350667
chr10	95206000	95207000	3.392601682044036
chr10	95206100	95207100	3.493253795859955
chr10	95206200	95207200	2.9367426454377497
chr10	95206300	95207300	2.3513169282861544
chr10	95206400	95207400	2.771357857198617
chr10	95206500	95207500	2.487698611826004
chr10	95206600	95207600	2.1516466694133194
chr10	95206700	95207700	1.4490224741224536
chr10	95206800	95207800	1.4761792662347029
chr10	95206900	95207900	1.3551716539348675
chr10	95207000	95208000	0.9309920400007967
chr10	95207100	95208100	1.61602019667108
chr10	95207200	95208200	1.2327312553107552
chr10	95207300	95208300	1.6811235763740762
chr10	95207400	95208400	1.601912017910928
chr10	95207500	95208500	2.2183498992809696
chr10	95207600	95208600	2.4003338593312917
chr10	95207700	95208700	2.4193752665226533
chr10	95207800	95208800	2.215763134549122
chr10	95207900	95208900	1.8024737542865965
chr10	95209000	95210000	2.0348980867419675
chr10	95209100	95210100	2.178886923438246
chr10	95209200	95210200	2.2256869941840067
chr10	95209300	95210300	2.2330386696241566
chr10	95209400	95210400	2.7158061909318905
chr10	95209500	95210500	1.837174722674459
chr10	95209600	95210600	1.7462156811668852
chr10	95209700	95210700	0.9292281951306064
chr10	95209800	95210800	0.9829096597111178
chr10	95209900	95210900	1.309309164145896
chr10	95210000	95211000	1.0838964934013335
chr10	95210100	95211100	1.1575632709280128
chr10	95210200	95211200	1.0760037103235716
chr10	95210300	95211300	0.6517323985019876
chr10	95210400	95211400	0.08538416025273167
chr10	95210500	95211500	0.5266660039162827
chr10	95210600	95211600	0.7398226565952553
chr10	95210700	95211700	0.963720254819884
chr10	95210800	95211800	0.4321964243280567
chr10	95210900	95211900	0.6802483457911614
chr10	95211000	95212000	1.0430230190124252
chr10	95211100	95212100	0.6231018068114437
chr10	95211200	95212200	0.9434931334662244
chr10	95211300	95212300	1.3302899428978552
chr10	95211400	95212400	1.2445790597923017
chr10	95211500	95212500	1.7926256076183988
chr10	95211600	95212600	1.7586988128145482
chr10	95211700	95212700	1.463261220002701
chr10	95211800	95212800	1.5818781900399042
chr10	95211900	95212900	1.7344157675965783
chr10	95212000	95213000	1.7879720660211396
chr10	95212100	95213100	1.8744684954621955
chr10	95212200	95213200	1.2796647704035526
chr10	95212300	95213300	1.6235448429223656
chr10	95212400	95213400	2.0617222001485658
chr10	95212500	95213500	1.080119707621245
chr10	95212600	95213600	1.0210961257982776
chr10	95212700	95213700	1.2595379597163985
chr10	95212800	95213800	1.180851022119729
chr10	95212900	95213900	0.7765534121263673
chr10	95213000	95214000	0.7275562123784213
chr10	95213100	95214100	1.1087261462102127
chr10	95213200	95214200	1.6927858964540907
chr10	95213300	95214300	1.897246008848875
chr10	95213400	95214400	1.91530871460771
chr10	95213500	95214500	2.56190320747014
chr10	95213600	95214600	2.3424690233443006
chr10	95213700	95214700	2.062612266483728
chr10	95213800	95214800	2.276199332880812
chr10	95213900	95214900	2.6240768065313387
chr10	95214000	95215000	1.7308532944876034
chr10	95214100	95215100	1.5441186852271398
chr10	95214200	95215200	1.3453004409537557
chr10	95214300	95215300	0.13728384331026108
chr10	95214400	95215400	0.14044050950795556
chr10	95214500	95215500	0.7335682474666202
chr10	95214600	95215600	0.5597938257617221
chr10	95214700	95215700	1.1051290618397738
chr10	95214800	95215800	1.029096209433801
chr10	95214900	95215900	0.7477986547035234
chr10	95215000	95216000	1.5933659038876757
chr10	95215100	95216100	1.7030636567668125
chr10	95215200	95216200	1.7599724018484348
chr10	95215300	95216300	1.9439668374817682
chr10	95215400	95216400	2.1406939166553496
chr10	95215500	95216500	1.44000879291041
chr10	95215600	95216600	1.8771931549270031
chr10	95215700	95216700	1.7944848782421332
chr10	95215800	95216800	1.9156026937404451
chr10	95215900	95216900	1.4133996004461298
chr10	95216000	95217000	0.9629469151822222
chr10	95216100	95217100	0.7651924109593359
chr10	95216200	95217200	0.7850080791027426
chr10	95216300	95217300	1.1279353153695504
chr10	95218200	95219200	1.285526343502671
chr10	95218300	95219300	1.5224726870503495
chr10	95218400	95219400	1.5801689004903754
chr10	95218500	95219500	1.5489399832586568
chr10	95218600	95219600	1.2049961252387826
chr10	95218700	95219700	0.5074547457080388
chr10	95218800	95219800	0.17741522093051862
chr10	95218900	95219900	0.7398378427300263
chr10	95219000	95220000	-0.10843437790084137
chr10	95219100	95220100	-0.15511788014508607
chr10	95219200	95220200	-0.5138205362740859
chr10	95219300	95220300	-0.8441829984516717
chr10	95219400	95220400	-1.0485167580442505
chr10	95219500	95220500	-1.0491219814380246
chr10	95219600	95220600	-0.7392292346933983
chr10	95219700	95220700	0.04097253791563295
chr10	95220700	95221700	1.2288954195872304
chr10	95220800	95221800	1.8593192692828304
chr10	95220900	95221900	2.2092460407634187
chr10	95221000	95222000	2.3155016158211197
chr10	95221100	95222100	3.0258351756150716
chr10	95221200	95222200	2.7803640666536547
chr10	95221300	95222300	3.0659679776015665
chr10	95221400	95222400	3.318572294049672
chr10	95221500	95222500	3.5910134410853174
chr10	95221600	95222600	2.9101954417614984
chr10	95222700	95223700	0.9021779576332892
chr10	95222800	95223800	0.5588163126850026
chr10	95222900	95223900	0.5976382795724611
chr10	95223000	95224000	0.44200059543120357
chr10	95223100	95224100	0.6889426428531895
chr10	95223200	95224200	0.09733542712951718
chr10	95223300	95224300	-0.2366811611898656
chr10	95223400	95224400	-0.3412743575590373
chr10	95223500	95224500	-0.3048329847789168
chr10	95223600	95224600	-0.2278225985411023
chr10	95223700	95224700	-0.2771659912476053
chr10	95223900	95224900	0.4196126056769518
chr10	95224000	95225000	0.5031372196284454
chr10	95224100	95225100	0.5881779775983705
chr10	95224200	95225200	0.8745285835444251
chr10	95224300	95225300	0.549955855127544
chr10	95224400	95225400	1.1947154658118573
chr10	95224500	95225500	1.4421634145964923
chr10	95224600	95225600	1.3213869080806695
chr10	95224700	95225700	1.0269218270910172
chr10	95224800	95225800	0.7402056800647197
chr10	95224900	95225900	0.8836397479768203
chr10	95225000	95226000	0.6190681100601535
chr10	95225100	95226100	0.05389939948951826
chr10	95225200	95226200	-0.4724236078054958
chr10	95225300	95226300	-0.08666282488032669
chr10	95225400	95226400	-1.0792308395344934
chr10	95225500	95226500	-0.8412693189158311
chr10	95225600	95226600	-0.1070434500168423
chr10	95225700	95226700	-0.09153345296292276
chr10	95225800	95226800	0.12071503293617865
chr10	95225900	95226900	0.2384705357215129
chr10	95226000	95227000	0.47306226488737213
chr10	95226100	95227100	0.9885552896581506
chr10	95226200	95227200	1.4764855877217289
chr10	95226300	95227300	1.711895233894894
chr10	95226400	95227400	1.9376682923036912
chr10	95226500	95227500	1.430470923800956
chr10	95226600	95227600	0.7084990071943141
chr10	95226700	95227700	0.7392385029220322
chr10	95226800	95227800	0.7699471764732
chr10	95226900	95227900	-0.32327688324463755
chr10	95227000	95228000	0.38627358882694934
chr10	95227100	95228100	0.4931261856278461
chr10	95227200	95228200	0.4497026882582996
chr10	95227300	95228300	0.15080203266391656
chr10	95227400	95228400	1.3625314641997304
chr10	95227500	95228500	1.3254781181214998
chr10	95227600	95228600	1.4668091405957675
chr10	95227700	95228700	1.82998397338858
chr10	95227800	95228800	1.3378203068712495
chr10	95227900	95228900	1.958134956547843
chr10	95228000	95229000	1.7175367237614134
chr10	95228100	95229100	1.571316154758335
chr10	95228200	95229200	1.6772426036397394
chr10	95228300	95229300	2.178754001458773
chr10	95228400	95229400	1.6084629096856118
chr10	95228500	95229500	1.8081289979957291
chr10	95228600	95229600	2.2107962947790583
chr10	95228700	95229700	1.865245312666532
chr10	95228800	95229800	2.570586977429977
chr10	95228900	95229900	2.403004554672063
chr10	95229000	95230000	2.4242300467998166
chr10	95229100	95230100	2.015414195127622
chr10	95229200	95230200	1.6456793835341237
chr10	95229300	95230300	1.3127093468805404
chr10	95229400	95230400	0.9062273939870259
chr10	95229500	95230500	0.9764472468141224
chr10	95229600	95230600	0.6468012410701894
chr10	95229700	95230700	1.0398011330418004
chr10	95229800	95230800	0.8415865305685213
chr10	95229900	95230900	0.504470300241913
chr10	95230000	95231000	0.8633953062222693
chr10	95230100	95231100	1.073616434127128
chr10	95230200	95231200	1.3988635308356816
chr10	95230300	95231300	1.10361874377771
chr10	95230400	95231400	0.7926221279866967
chr10	95230500	95231500	0.4411853682659541
chr10	95230600	95231600	0.2493231335518762
chr10	95230700	95231700	-0.05359166637710689
chr10	95230800	95231800	-1.3246848799833115
chr10	95230900	95231900	-0.6789690604824877
chr10	95231000	95232000	-0.5375960021290971
chr10	95232100	95233100	3.468240135729069
chr10	95232200	95233200	3.4838874989566864
chr10	95232300	95233300	3.890628002685578
chr10	95232400	95233400	4.139051322589778
chr10	95232500	95233500	3.3380037349291167
chr10	95232600	95233600	3.6661895421272495
chr10	95232700	95233700	3.348804257289204
chr10	95232800	95233800	2.6461107809871307
chr10	95232900	95233900	2.274212888478341
chr10	95233000	95234000	2.218000857981987
chr10	95233100	95234100	2.341644574002609
chr10	95233200	95234200	2.1901088403404056
chr10	95233300	95234300	1.4768874233555254
chr10	95233400	95234400	1.3123197834336395
chr10	95233500	95234500	2.023915700229556
chr10	95233600	95234600	1.714351143006827
chr10	95236100	95237100	0.04462641000464053
chr10	95236200	95237200	-1.3432544630862324
chr10	95236300	95237300	-1.924950810401304
chr10	95236400	95237400	-2.055584878078137
chr10	95236500	95237500	-2.1042457380028288
chr10	95236600	95237600	-2.110360563515151
chr10	95236700	95237700	-2.019141263979016
chr10	95236800	95237800	-1.7629559134739918
chr10	95236900	95237900	-1.5180512250421203
chr10	95237000	95238000	-2.0167276496823847
chr10	95237100	95238100	-0.8282534623155996
chr10	95237200	95238200	1.0806347130536649
chr10	95237300	95238300	2.7514973567676515
chr10	95237400	95238400	2.9276312440243704
chr10	95237500	95238500	2.888091092752924
chr10	95237600	95238600	2.9345805406194647
chr10	95237700	95238700	2.8668754987415372
chr10	95237800	95238800	2.632234068705415
chr10	95237900	95238900	2.2250516202798
chr10	95238000	95239000	2.832092399773929
chr10	95240800	95241800	0.2328030794673301
chr10	95240900	95241900	1.367169809985553
chr10	95241000	95242000	2.090308237861708
chr10	95241100	95242100	1.6541368476045353
chr10	95241200	95242200	1.5876678714114425
chr10	95241300	95242300	1.9773217294890533
chr10	95241400	95242400	1.362114885343373
chr10	95241500	95242500	1.645167813090466
chr10	95241600	95242600	1.4849126785127549
chr10	95241700	95242700	2.3854058325804943
chr10	95241800	95242800	2.8854070240958762
chr10	95241900	95242900	2.1336313465854566
chr10	95242000	95243000	1.569893442266183
chr10	95242100	95243100	1.8462878780437668
chr10	95242200	95243200	1.7445744040586266
chr10	95242300	95243300	1.6927210395720742
chr10	95242400	95243400	2.301968376381152
chr10	95242500	95243500	1.5825961835165132
chr10	95242600	95243600	1.8474036854776108
chr10	95242700	95243700	1.6276152122309375
chr10	95242800	95243800	0.7034689565706619
chr10	95242900	95243900	0.7661425217246912
chr10	95243000	95244000	1.4584287921801156
chr10	95243100	95244100	1.0096532859374472
chr10	95243200	95244200	0.4141253994659089
chr10	95243300	95244300	0.5772486425106147
chr10	95243400	95244400	0.8934375013423786
chr10	95243500	95244500	0.9759485905788852
chr10	95243600	95244600	1.0237452671691325
chr10	95243700	95244700	1.4016688405210196
chr10	95243800	95244800	1.2295922361394347
chr10	95243900	95244900	1.840424939280372
chr10	95244000	95245000	1.8495237104080775
chr10	95244100	95245100	1.726526702900239
chr10	95244200	95245200	2.3777851770122496
chr10	95244300	95245300	2.0540103661750897
chr10	95244400	95245400	2.2028077751761086
chr10	95244500	95245500	2.855770631985814
chr10	95244600	95245600	2.592882138808527
chr10	95244700	95245700	2.3491307458322592
chr10	95244800	95245800	2.11622865757285
chr10	95244900	95245900	1.386066906165772
chr10	95245000	95246000	0.8646524285934118
chr10	95245100	95246100	0.7093098816286485
chr10	95245200	95246200	1.1809488820235419
chr10	95245300	95246300	1.0016324884658216
chr10	95245400	95246400	1.1023701644884758
chr10	95245500	95246500	0.8713122326144883
chr10	95245600	95246600	0.8914406467950017
chr10	95245700	95246700	0.1598931017382133
chr10	95245800	95246800	0.3434639312724263
chr10	95245900	95246900	0.23884556989081865
chr10	95246000	95247000	0.8757756992042839
chr10	95246100	95247100	1.7648033661111708
chr10	95246200	95247200	1.3307466589992365
chr10	95246300	95247300	1.7290083122871187
chr10	95246400	95247400	0.8621438363352323
chr10	95246500	95247500	0.5406008222718734
chr10	95246600	95247600	0.8498893014670074
chr10	95246700	95247700	1.7130508735797405
chr10	95246800	95247800	1.9542190824986685
chr10	95246900	95247900	2.360386237506802
chr10	95247000	95248000	2.1815874436489437
chr10	95247100	95248100	2.0998068412005724
chr10	95247200	95248200	2.161586142693192
chr10	95247300	95248300	1.9469003406613128
chr10	95247400	95248400	2.5341371657329885
chr10	95247500	95248500	2.1146910870810585
chr10	95247600	95248600	1.948068134654478
chr10	95247700	95248700	1.4481544567404256
chr10	95247800	95248800	1.7067422788444944
chr10	95247900	95248900	1.9470173354070075
chr10	95248000	95249000	2.042739374422219
chr10	95248100	95249100	2.0542146506802057
chr10	95248200	95249200	1.754989788922554
chr10	95248300	95249300	2.221346031952456
chr10	95248400	95249400	1.8801183968580644
chr10	95248500	95249500	2.42922022027181
chr10	95248600	95249600	2.7220717610112457
chr10	95248700	95249700	3.487929569881892
chr10	95248800	95249800	3.663314917197666
chr10	95248900	95249900	3.311470439135128
chr10	95249000	95250000	3.2326920294132835
chr10	95249100	95250100	3.3020418113987717
chr10	95249200	95250200	3.8787442750171945
chr10	95249300	95250300	3.6853814399442975
chr10	95249400	95250400	3.966828092701764
chr10	95249500	95250500	4.245065106358728
chr10	95249600	95250600	3.7997982446720977
chr10	95249700	95250700	3.401398095385749
chr10	95249800	95250800	3.198884328548937
chr10	95249900	95250900	2.8980029849476137
chr10	95250000	95251000	2.644870258548726
chr10	95250100	95251100	2.4765201470504468
chr10	95250200	95251200	2.1795112895298003
chr10	95250300	95251300	2.594552432570304
chr10	95250400	95251400	2.4160505515910327
chr10	95250500	95251500	2.2137728122177367
chr10	95250600	95251600	2.5014704918919954
chr10	95250700	95251700	2.1955077572684396
chr10	95250800	95251800	2.159606799272915
chr10	95250900	95251900	2.883987651703116
chr10	95251000	95252000	3.0064796052233755
chr10	95251100	95252100	3.1744180018305013
chr10	95251200	95252200	3.3627020367735523
chr10	95251300	95252300	2.20920925152113
chr10	95251400	95252400	2.422732509951292
chr10	95251500	95252500	2.555915701851188
chr10	95251600	95252600	2.340558041472734
chr10	95251700	95252700	2.4198390542380923
chr10	95251800	95252800	2.6703828800269265
chr10	95251900	95252900	2.0433686140543554
chr10	95252000	95253000	1.742065114317678
chr10	95252100	95253100	1.2924233356221921
chr10	95252200	95253200	0.4757530455283756
chr10	95252300	95253300	1.2928872832339566
chr10	95252400	95253400	0.7364478838481939
chr10	95252500	95253500	0.2593275812067849
chr10	95252600	95253600	0.6205163827139052
chr10	95252700	95253700	0.8384038019074053
chr10	95252800	95253800	0.5929709839817938
chr10	95252900	95253900	0.9064400988221086
chr10	95253000	95254000	-0.13924251330134155
chr10	95253100	95254100	-0.09414849883684087
chr10	95253200	95254200	0.816411240653208
chr10	95253300	95254300	1.2012701397312224
chr10	95253400	95254400	1.6483603699811518
chr10	95253500	95254500	2.271813821248023
chr10	95253600	95254600	1.7107958498452718
chr10	95253700	95254700	1.3631879102203714
chr10	95253800	95254800	1.6266412641387349
chr10	95253900	95254900	1.6400188021615043
chr10	95254000	95255000	2.909308373892664
chr10	95254100	95255100	3.4470672918818868
chr10	95254200	95255200	2.9296488207569458
chr10	95254300	95255300	2.2319766331865702
chr10	95255400	95256400	3.3243739255589024
chr10	95255500	95256500	2.7725836531132693
chr10	95255600	95256600	2.4790967009483693
chr10	95255700	95256700	1.7670848777854036
chr10	95255800	95256800	1.3197573261500248
chr10	95255900	95256900	1.2517632722779246
chr10	95257100	95258100	2.6508001498841542
chr10	95257200	95258200	2.128093050719706
chr10	95257300	95258300	2.2093094690898063
chr10	95257400	95258400	2.34648976278216
chr10	95257500	95258500	2.466242905079546
chr10	95257600	95258600	2.848241615005368
chr10	95257700	95258700	1.957752119572764
chr10	95257800	95258800	1.1540645965760814
chr10	95257900	95258900	0.755428550565493
chr10	95258000	95259000	0.9023682832416338
chr10	95258100	95259100	1.307258523174564
chr10	95258200	95259200	1.436710528209487
chr10	95258300	95259300	1.1282309764710174
chr10	95258400	95259400	1.1648033437534102
chr10	95258500	95259500	1.5028419310671572
chr10	95258600	95259600	1.2705996465792029
chr10	95258700	95259700	2.058409985603144
chr10	95258800	95259800	2.0304946393165864
chr10	95258900	95259900	2.2888365836231515
chr10	95259000	95260000	2.198190917308099
chr10	95259100	95260100	1.8373788758947147
chr10	95259200	95260200	1.9575747295653592
chr10	95259300	95260300	2.1207523854091184
chr10	95259400	95260400	1.3565415018496116
chr10	95259500	95260500	1.2133432325712474
chr10	95259600	95260600	0.7645312798102236
chr10	95259700	95260700	0.9502836062492478
chr10	95259800	95260800	0.7929580118170698
chr10	95259900	95260900	0.8916937197335834
chr10	95260000	95261000	0.8901645822032156
chr10	95260100	95261100	1.0121182850884731
chr10	95260200	95261200	1.0879439541599198
chr10	95260300	95261300	0.6655595339978801
chr10	95260400	95261400	0.9068043140455404
chr10	95260500	95261500	0.4280427608457534
chr10	95260600	95261600	1.330323878100704
chr10	95260700	95261700	1.1389270381634589
chr10	95260800	95261800	2.4844873726268064
chr10	95260900	95261900	1.7178052620512267
chr10	95261000	95262000	1.7513601344906147
chr10	95261100	95262100	1.3292934377744856
chr10	95261200	95262200	1.3482081278743758
chr10	95261300	95262300	1.704354303548113
chr10	95261400	95262400	1.0427657409549875
chr10	95261500	95262500	1.2723283801633178
chr10	95263000	95264000	1.354984702193321
chr10	95263100	95264100	1.959139915546577
chr10	95263200	95264200	2.1567104615933466
chr10	95263300	95264300	1.5657914890941873
chr10	95263400	95264400	1.7982211713358702
chr10	95263500	95264500	2.048949395970085
chr10	95263600	95264600	2.043765533788836
chr10	95263700	95264700	2.193418267474771
chr10	95263800	95264800	2.2303262027609074
chr10	95263900	95264900	1.5336440631940558
chr10	95264400	95265400	0.08501173963070023
chr10	95264500	95265500	0.08392697429990335
chr10	95265700	95266700	0.9907207824860316
chr10	95265800	95266800	0.5268895080907471
chr10	95265900	95266900	1.1570192944693676
chr10	95266000	95267000	0.864048505267792
chr10	95266100	95267100	0.8502121029138757
chr10	95266200	95267200	1.2873553047352928
chr10	95266300	95267300	1.0756613683630312
chr10	95266400	95267400	0.37632121795016144
chr10	95266500	95267500	0.8202678211805313
chr10	95266600	95267600	0.2749641487306265
chr10	95266700	95267700	0.9705203540170052
chr10	95266800	95267800	1.4825062142280256
chr10	95266900	95267900	1.2512570254228963
chr10	95267000	95268000	1.374811360959208
chr10	95267100	95268100	2.1642985987866448
chr10	95267200	95268200	1.9999968729122053
chr10	95267300	95268300	1.7892378170912893
chr10	95267400	95268400	2.841456011176489
chr10	95267500	95268500	2.0885622381831768
chr10	95267600	95268600	2.540933157606832
chr10	95267700	95268700	1.889637223572345
chr10	95267800	95268800	1.8014858702785856
chr10	95267900	95268900	2.0989824077872345
chr10	95268000	95269000	1.9897154471801357
chr10	95268100	95269100	1.2302140891633062
chr10	95268200	95269200	1.300927380645618
chr10	95268300	95269300	1.1513409652899174
chr10	95268400	95269400	0.4041861780793367
chr10	95268500	95269500	0.31898164669702644
chr10	95268900	95269900	0.13776839503140886
chr10	95269600	95270600	1.7637959663196243
chr10	95269700	95270700	2.066237206482958
chr10	95269800	95270800	1.6454443295531058
chr10	95271500	95272500	0.2810186015399581
chr10	95271600	95272600	0.3038270695841708
chr10	95271700	95272700	0.8200233508495952
chr10	95271800	95272800	0.7568339413987538
chr10	95271900	95272900	1.048047588248793
chr10	95272000	95273000	1.341085286117575
chr10	95272100	95273100	1.9130090632867205
chr10	95272200	95273200	2.376480685656909
chr10	95272300	95273300	2.80147804707559
chr10	95272400	95273400	2.501928029997262
chr10	95272500	95273500	2.6098800404712232
chr10	95272600	95273600	2.5500938096751176
chr10	95272700	95273700	2.441489900716424
chr10	95272800	95273800	2.1089786693400447
chr10	95272900	95273900	1.6694335653152723
chr10	95273000	95274000	1.5944070365686567
chr10	95273100	95274100	1.5972220620748865
chr10	95273200	95274200	1.2015660030455024
chr10	95273300	95274300	1.0278358485508765
chr10	95273400	95274400	1.6748460176565123
chr10	95273500	95274500	1.4125584648805831
chr10	95274400	95275400	1.978790097245256
chr10	95274500	95275500	2.168194728495106
chr10	95274600	95275600	2.4830973367047706
chr10	95274700	95275700	2.43222016075933
chr10	95274800	95275800	2.092932496232076
chr10	95274900	95275900	1.5009762144991734
chr10	95275000	95276000	1.40313879969327
chr10	95275100	95276100	1.5968418442994388
chr10	95275200	95276200	1.3043528460792844
chr10	95275300	95276300	0.655225869109611
chr10	95275400	95276400	0.2081666872349681
chr10	95275500	95276500	-0.11103650182429936
chr10	95275600	95276600	-0.7719664721163115
chr10	95275700	95276700	-0.847587941572966
chr10	95275800	95276800	-0.7921462200708304
chr10	95275900	95276900	-0.8768548373316534
chr10	95276900	95277900	2.595678418312795
chr10	95277000	95278000	2.6429434119111326
chr10	95277100	95278100	2.5946295011219065
chr10	95277200	95278200	2.8887585013617847
chr10	95277300	95278300	3.0602696249701853
chr10	95277400	95278400	2.5374147381848573
chr10	95277500	95278500	1.930621501072917
chr10	95277600	95278600	1.539721116843214
chr10	95277700	95278700	1.917211638924856
chr10	95277800	95278800	2.1020995570765604
chr10	95277900	95278900	2.5315258859536587
chr10	95278000	95279000	2.4786798561474086
chr10	95278100	95279100	2.4443644011993504
chr10	95278200	95279200	2.3204038322150202
chr10	95278300	95279300	2.0157287178987064
chr10	95278400	95279400	2.8452491184946127
chr10	95278500	95279500	2.6126902533569805
chr10	95278600	95279600	2.7845021165467028
chr10	95278700	95279700	2.1918638720079
chr10	95278800	95279800	2.10925337157428
chr10	95278900	95279900	1.5873429208952765
chr10	95279000	95280000	1.3735835721131129
chr10	95279100	95280100	0.9950468829714724
chr10	95279200	95280200	0.7900591988257082
chr10	95279300	95280300	0.9730943664001448
chr10	95280000	95281000	0.1771450863004642
chr10	95280100	95281100	0.41352985463451103
chr10	95280200	95281200	1.133749306755789
chr10	95280300	95281300	0.8143655424116245
chr10	95280400	95281400	0.8765586850618924
chr10	95280500	95281500	0.9228906005060992
chr10	95280600	95281600	0.37674295196152097
chr10	95280700	95281700	0.6058797223188076
chr10	95280800	95281800	0.01568540408074626
chr10	95280900	95281900	0.10703625836520478
chr10	95281600	95282600	0.21856095914309048
chr10	95281700	95282700	0.722379382484729
chr10	95281800	95282800	0.7167409595014353
chr10	95281900	95282900	1.0360004753196397
chr10	95282000	95283000	1.9045093751451183
chr10	95282100	95283100	1.4825501361088385
chr10	95282200	95283200	1.5779748021218831
chr10	95282300	95283300	2.057186754225435
chr10	95282400	95283400	2.1088377474542357
chr10	95282500	95283500	2.6337588396934466
chr10	95282600	95283600	3.1104459189712763
chr10	95282700	95283700	3.1445161678192117
chr10	95282800	95283800	3.447215731408102
chr10	95282900	95283900	3.478523061753372
chr10	95283000	95284000	2.8205269179783965
chr10	95283100	95284100	3.1076873230062145
chr10	95283200	95284200	2.8719918862530047
chr10	95283300	95284300	2.297764874493487
chr10	95283400	95284400	1.4354344223708777
chr10	95283500	95284500	0.8659217018915093
chr10	95283600	95284600	-0.09709875603132506
chr10	95283700	95284700	0.6086825224214899
chr10	95283800	95284800	1.0154599532079944
chr10	95283900	95284900	1.3447327043375343
chr10	95284000	95285000	1.8518942111987629
chr10	95284100	95285100	1.6251650654619874
chr10	95284200	95285200	1.2083837580734882
chr10	95284300	95285300	1.8589241611314744
chr10	95284400	95285400	1.9749902458415745
chr10	95284500	95285500	2.02296967516674
chr10	95284600	95285600	2.51380356370572
chr10	95284700	95285700	2.4355013356601534
chr10	95284800	95285800	2.1385808192873506
chr10	95284900	95285900	1.49402534652064
chr10	95285000	95286000	1.6924621678978573
chr10	95285100	95286100	1.821121249588274
chr10	95285200	95286200	2.077255215965817
chr10	95285300	95286300	1.4509957288078439
chr10	95285400	95286400	1.0583046788484969
chr10	95285500	95286500	1.4184644528035482
chr10	95285600	95286600	1.0396945436133211
chr10	95285700	95286700	0.5718043661600021
chr10	95285800	95286800	1.1778380084765059
chr10	95285900	95286900	1.7773305348813218
chr10	95286000	95287000	1.5303257427339532
chr10	95286100	95287100	1.0152262036126969
chr10	95286200	95287200	1.4681636473001332
chr10	95286300	95287300	0.8845780998080592
chr10	95286400	95287400	1.6901642829174723
chr10	95286500	95287500	1.5333629431489169
chr10	95286600	95287600	2.2635139992127264
chr10	95286700	95287700	1.1782398968828576
chr10	95286800	95287800	1.2691718682616269
chr10	95286900	95287900	0.8392598615818808
chr10	95287000	95288000	1.0750339874897106
chr10	95287100	95288100	1.3012534804797966
chr10	95287200	95288200	1.2724970286934498
chr10	95287300	95288300	1.706868025088519
chr10	95287400	95288400	0.9256578055421882
chr10	95287500	95288500	1.0117632735430118
chr10	95287600	95288600	0.7919140176563146
chr10	95287700	95288700	2.3536231609120932
chr10	95287800	95288800	1.379217101872532
chr10	95287900	95288900	1.2935953636153998
chr10	95288000	95289000	0.9954521155740157
chr10	95288100	95289100	0.757958217493009
chr10	95288200	95289200	0.4050384788390551
chr10	95288300	95289300	0.7431015798246029
chr10	95288400	95289400	1.2328251724126291
chr10	95288500	95289500	0.582561378019348
chr10	95288600	95289600	0.8388394052022429
chr10	95288700	95289700	0.7033996959787459
chr10	95288800	95289800	1.027479731720381
chr10	95288900	95289900	1.475192711398131
chr10	95289000	95290000	0.820686928513552
chr10	95289100	95290100	1.4109744763102967
chr10	95289200	95290200	1.3717189259842069
chr10	95289300	95290300	1.0862339177800255
chr10	95289400	95290400	1.0778308842373905
chr10	95289500	95290500	1.6076069373408266
chr10	95289600	95290600	1.8266224441643641
chr10	95289700	95290700	2.3856339646811136
chr10	95289800	95290800	3.044671430360885
chr10	95289900	95290900	3.8658208449861746
chr10	95290000	95291000	4.697362553408407
chr10	95290100	95291100	3.903807062590567
chr10	95290200	95291200	3.663253666019608
chr10	95290300	95291300	3.9467885522033113
chr10	95290400	95291400	4.160005289121154
chr10	95290500	95291500	4.204275558963504
chr10	95290600	95291600	3.3795703147165885
chr10	95290700	95291700	2.1923904330657
chr10	95290800	95291800	1.2402529067525798
chr10	95290900	95291900	0.3914449117084527
chr10	95291000	95292000	0.39023756941380244
chr10	95291100	95292100	0.7328499955288009
chr10	95291200	95292200	0.9334989589305815
chr10	95291300	95292300	0.5167544563050827
chr10	95291400	95292400	0.4818646904257282
chr10	95291500	95292500	0.6719030401634545
chr10	95291600	95292600	0.8676142234810373
chr10	95291700	95292700	1.2977358592331372
chr10	95291800	95292800	1.0587623473257022
chr10	95291900	95292900	0.8177570337441045
chr10	95292000	95293000	0.3542175543705714
chr10	95292100	95293100	0.8852651243823528
chr10	95292200	95293200	1.5199031733016248
chr10	95292300	95293300	1.8840345427033
chr10	95292400	95293400	1.4055556282489543
chr10	95292500	95293500	0.9379310767957822
chr10	95292600	95293600	0.7338096947034591
chr10	95292700	95293700	0.5676902263038904
chr10	95292800	95293800	1.0291229602354206
chr10	95292900	95293900	1.0245094527195238
chr10	95294300	95295300	0.5460470096675983
chr10	95294400	95295400	-0.06528066290349996
chr10	95294500	95295500	0.12777700655906102
chr10	95294600	95295600	0.2635973346437404
chr10	95294700	95295700	0.5485773329371729
chr10	95294800	95295800	0.7552541504006146
chr10	95294900	95295900	1.1597426819294214
chr10	95295000	95296000	0.9180687560333277
chr10	95295100	95296100	0.6849393800007301
chr10	95295200	95296200	0.16861387613555515
chr10	95295300	95296300	0.034717443091793754
chr10	95295400	95296400	0.5070501850511849
chr10	95295500	95296500	-0.6977433216553666
chr10	95295600	95296600	-1.1331238996855637
chr10	95295700	95296700	-0.11691545434188258
chr10	95295800	95296800	0.05509887174491775
chr10	95295900	95296900	0.7608167084691493
chr10	95296000	95297000	0.7761796553801181
chr10	95296100	95297100	-0.11384639362793375
chr10	95296200	95297200	0.026915326892966187
chr10	95296300	95297300	0.26781913921337697
chr10	95296400	95297400	0.5714396190719004
chr10	95296500	95297500	1.6654317657078492
chr10	95296600	95297600	1.7903979319270569
chr10	95296700	95297700	1.1437073157762638
chr10	95296800	95297800	1.1211081281435955
chr10	95296900	95297900	0.655435395011345
chr10	95297000	95298000	1.1705090683350547
chr10	95297100	95298100	2.063987792167972
chr10	95297200	95298200	1.7509577370183511
chr10	95297300	95298300	1.5983030674703176
chr10	95297400	95298400	0.9295773061695
chr10	95297500	95298500	1.0853384856735755
chr10	95297600	95298600	1.228402700625823
chr10	95297700	95298700	1.12238864368989
chr10	95297800	95298800	1.2686748035161712
chr10	95297900	95298900	0.9573434937896866
chr10	95298000	95299000	0.5270739434632383
chr10	95298100	95299100	0.4613337567481814
chr10	95298200	95299200	1.0251651271333455
chr10	95298300	95299300	0.5253429058059462
chr10	95298400	95299400	0.9689681044115882
chr10	95298500	95299500	0.4951865857140345
chr10	95298600	95299600	0.8258006928509115
chr10	95298700	95299700	1.179458226513468
chr10	95298800	95299800	0.8673862683972542
chr10	95298900	95299900	1.2569251268389676
chr10	95299000	95300000	1.7058354836378302
chr10	95299100	95300100	1.2955171020098748
chr10	95299200	95300200	1.6575911585989829
chr10	95299800	95300800	3.032658885892064
chr10	95299900	95300900	3.1278831845328217
chr10	95300000	95301000	2.4478193427721866
chr10	95300100	95301100	2.4003474176272594
chr10	95300200	95301200	1.9514556949413568
chr10	95300300	95301300	1.190380632158386
chr10	95300400	95301400	1.1974759354267817
chr10	95300500	95301500	0.518583686268856
chr10	95300600	95301600	0.1312355606301696
chr10	95300700	95301700	0.3830203713684292
chr10	95300800	95301800	-0.06927790409225555
chr10	95300900	95301900	-0.19402038010115988
chr10	95301000	95302000	0.8833995675270901
chr10	95301100	95302100	1.3524486271400202
chr10	95301200	95302200	1.2872050349006658
chr10	95301300	95302300	1.4054721092142282
chr10	95301400	95302400	1.3570496615048564
chr10	95301500	95302500	1.8113600789964064
chr10	95301600	95302600	1.7902259067995074
chr10	95302800	95303800	1.166684052310878
chr10	95302900	95303900	1.1631558242068627
chr10	95303000	95304000	1.1724197347475558
chr10	95303100	95304100	1.3409948589734255
chr10	95303200	95304200	1.3965927339017796
chr10	95303300	95304300	1.4584457616006987
chr10	95303400	95304400	1.7794822138204014
chr10	95303500	95304500	1.861917583380449
chr10	95303600	95304600	0.8147115252573247
chr10	95303700	95304700	0.7814712360651621
chr10	95303800	95304800	-0.3631821502906815
chr10	95303900	95304900	0.3618571267111068
chr10	95304000	95305000	0.03911217596375822
chr10	95304100	95305100	-0.4079407137192306
chr10	95304200	95305200	-0.8042804754057914
chr10	95304300	95305300	-0.7299397633992717
chr10	95304400	95305400	-0.6002339353445155
chr10	95304500	95305500	-0.4690153164544544
chr10	95304600	95305600	0.20459495958034746
chr10	95304700	95305700	0.22372394187666064
chr10	95304800	95305800	1.1820454873345188
chr10	95304900	95305900	1.3362233894913058
chr10	95305000	95306000	1.018820137788594
chr10	95305100	95306100	1.2610283079318607
chr10	95305200	95306200	1.6844554751799972
chr10	95305300	95306300	1.4540908145010132
chr10	95305400	95306400	1.1779845550421362
chr10	95305500	95306500	1.5542383348331854
chr10	95305600	95306600	2.010805369090975
chr10	95305700	95306700	1.8349511526113744
chr10	95305800	95306800	1.6480080708840041
chr10	95305900	95306900	1.5581516816984131
chr10	95306000	95307000	2.01938255158614
chr10	95306100	95307100	2.0147220147293257
chr10	95306200	95307200	1.7167606744895598
chr10	95306300	95307300	1.8624493362913936
chr10	95306400	95307400	2.0075083991151645
chr10	95306500	95307500	1.5468042435702711
chr10	95306600	95307600	1.6940593931031238
chr10	95306700	95307700	2.0845678684814977
chr10	95306800	95307800	2.205285606446751
chr10	95306900	95307900	2.1077946556154665
chr10	95307000	95308000	1.8068585319214714
chr10	95307100	95308100	2.064577974965828
chr10	95307200	95308200	2.2854869606475945
chr10	95307300	95308300	2.3328783110799174
chr10	95307400	95308400	2.5119261351111817
chr10	95307500	95308500	2.544184822304289
chr10	95307600	95308600	2.4396222537454704
chr10	95307700	95308700	2.104185949659178
chr10	95307800	95308800	2.1349432233626366
chr10	95307900	95308900	1.4099032728271947
chr10	95308000	95309000	1.738942837916862
chr10	95308100	95309100	1.6390374741973468
chr10	95308200	95309200	1.5831216049274568
chr10	95308300	95309300	1.6508083683083667
chr10	95308400	95309400	1.937155524929704
chr10	95308500	95309500	2.454965683856769
chr10	95308600	95309600	2.6912769598979898
chr10	95308700	95309700	2.7631877885541574
chr10	95308800	95309800	2.3367018874163668
chr10	95308900	95309900	2.6466802762898274
chr10	95309600	95310600	0.3353030871592103
chr10	95309700	95310700	0.3719215785080682
chr10	95309800	95310800	0.6112263520447793
chr10	95309900	95310900	0.6301413679013452
chr10	95310000	95311000	0.34631764623684974
chr10	95310100	95311100	0.2214182396695782
chr10	95310200	95311200	0.5293628847706355
chr10	95310300	95311300	1.0050439944113507
chr10	95310400	95311400	1.0967265802892
chr10	95310500	95311500	0.9638793190874004
chr10	95310600	95311600	0.7681828354142349
chr10	95310700	95311700	0.6127710190393661
chr10	95310800	95311800	0.15222466231362947
chr10	95310900	95311900	-0.030001821617781838
chr10	95312300	95313300	0.597711966146176
chr10	95312400	95313400	1.2460133599480945
chr10	95312500	95313500	1.7642681243568208
chr10	95312600	95313600	2.3105745222436096
chr10	95312700	95313700	2.0636591313885644
chr10	95312800	95313800	2.2103586188838444
chr10	95312900	95313900	2.4013662318344444
chr10	95313000	95314000	1.875485058725737
chr10	95313100	95314100	2.210428303145156
chr10	95313200	95314200	2.446968708214005
chr10	95313300	95314300	1.925553931286632
chr10	95313400	95314400	1.4800120228652909
chr10	95313500	95314500	1.4660789974196742
chr10	95313600	95314600	1.1714211049180123
chr10	95313700	95314700	0.8457077142839358
chr10	95313800	95314800	0.9722413453335614
chr10	95313900	95314900	0.6351988105885459
chr10	95314000	95315000	1.6714924541014946
chr10	95314100	95315100	1.792984067436772
chr10	95314200	95315200	2.000460639737053
chr10	95314300	95315300	2.1247357056508265
chr10	95314400	95315400	2.251398883855224
chr10	95314500	95315500	1.6830703009194825
chr10	95314600	95315600	1.8525639657917368
chr10	95314700	95315700	2.704208541276924
chr10	95314800	95315800	3.3193249811802694
chr10	95314900	95315900	3.7670680923803346
chr10	95315000	95316000	3.854923728601061
chr10	95315100	95316100	3.4987792315352952
chr10	95315200	95316200	3.2976504276836107
chr10	95315300	95316300	3.3603420302140505
chr10	95315400	95316400	3.5629828843247733
chr10	95315500	95316500	4.206855198320023
chr10	95315600	95316600	4.444301951486001
chr10	95315700	95316700	4.272298879355917
chr10	95315800	95316800	3.963369770554016
chr10	95315900	95316900	4.0268445334531835
chr10	95316000	95317000	3.414248333883771
chr10	95316100	95317100	3.2843621507083745
chr10	95316200	95317200	2.76006196063068
chr10	95316300	95317300	2.697299405952424
chr10	95316400	95317400	2.4606093256209927
chr10	95316500	95317500	2.252458199187478
chr10	95316600	95317600	1.7418232470674044
chr10	95316700	95317700	1.1888906976526097
chr10	95316800	95317800	0.7067703670136868
chr10	95316900	95317900	0.5931855936259129
chr10	95317000	95318000	1.1505680647100849
chr10	95317100	95318100	1.672602994621032
chr10	95317200	95318200	1.97566015612144
chr10	95317300	95318300	1.7995088527691578
chr10	95317400	95318400	2.5675095870869296
chr10	95317500	95318500	2.6354234978602418
chr10	95317600	95318600	2.5543152586975335
chr10	95317700	95318700	3.4539992319953434
chr10	95317800	95318800	3.4275933213030485
chr10	95317900	95318900	2.9308695776995344
chr10	95318000	95319000	2.3615541535605025
chr10	95318100	95319100	2.567004432245703
chr10	95318200	95319200	2.4067147904892217
chr10	95318300	95319300	2.5203453766367843
chr10	95318400	95319400	1.039019343876158
chr10	95318500	95319500	1.087316405596413
chr10	95318600	95319600	1.1067889652583005
chr10	95318700	95319700	0.8899125508634304
chr10	95318800	95319800	1.3456510409828886
chr10	95318900	95319900	2.2685475930463936
chr10	95319000	95320000	3.1710185538833
chr10	95319100	95320100	2.387008544745612
chr10	95319200	95320200	2.9246426540537995
chr10	95319300	95320300	2.887460871613224
chr10	95319400	95320400	3.825857832142241
chr10	95319900	95320900	2.7113715600153547
chr10	95320000	95321000	2.626251166307103
chr10	95320100	95321100	2.895601345984774
chr10	95320200	95321200	2.56962584168134
chr10	95320300	95321300	1.7799455425455857
chr10	95320400	95321400	1.0658510445776843
chr10	95320500	95321500	0.9119635523067894
chr10	95320600	95321600	0.9930140651467182
chr10	95320700	95321700	1.0003143991532308
chr10	95320800	95321800	1.2711412512923448
chr10	95320900	95321900	1.5393369297707378
chr10	95321000	95322000	0.9814467564054791
chr10	95321100	95322100	1.2913718047278764
chr10	95321200	95322200	1.5121109630305432
chr10	95321300	95322300	2.4623917074676047
chr10	95321400	95322400	3.188152841200377
chr10	95321500	95322500	3.597893480528375
chr10	95321600	95322600	4.028652492950837
chr10	95321700	95322700	3.6050029751010935
chr10	95321800	95322800	3.174391394367848
chr10	95321900	95322900	3.397809038644942
chr10	95322000	95323000	3.656193918849115
chr10	95322100	95323100	3.773616514160784
chr10	95322200	95323200	4.091802685270557
chr10	95322300	95323300	3.967011200723937
chr10	95322400	95323400	3.6345762308671676
chr10	95322500	95323500	3.361536316701472
chr10	95322600	95323600	2.7766017692790275
chr10	95322700	95323700	2.9400544322609217
chr10	95322800	95323800	3.163724678337427
chr10	95322900	95323900	2.9094506978303523
chr10	95323000	95324000	2.5711482914753354
chr10	95323100	95324100	1.6482085773266522
chr10	95323200	95324200	1.3853455497129905
chr10	95323300	95324300	1.2184158875412359
chr10	95323400	95324400	1.1169987477744066
chr10	95323500	95324500	1.0613369207882375
chr10	95323600	95324600	1.5219876751098105
chr10	95323700	95324700	0.9855963133299234
chr10	95323800	95324800	1.5351506555376881
chr10	95323900	95324900	1.871697544795676
chr10	95324000	95325000	2.324544006387303
chr10	95324100	95325100	2.5464702955094274
chr10	95324200	95325200	2.140548420969522
chr10	95324300	95325300	2.6762085375777422
chr10	95324400	95325400	2.772216669055866
chr10	95324500	95325500	2.5956885189067638
chr10	95324600	95325600	1.9083067969017
chr10	95325600	95326600	0.42977504530354
chr10	95325700	95326700	0.17075450371956954
chr10	95325800	95326800	-0.11002958682450442
chr10	95325900	95326900	0.4095731396208306
chr10	95326000	95327000	0.5433352259742037
chr10	95326100	95327100	0.9243650345704892
chr10	95326200	95327200	1.1124037287815498
chr10	95326300	95327300	1.4494413533902872
chr10	95326400	95327400	2.4315677911742872
chr10	95326500	95327500	2.434054028775249
chr10	95326600	95327600	2.2440769368257882
chr10	95326700	95327700	2.8184069725008243
chr10	95326800	95327800	3.026237262068721
chr10	95326900	95327900	3.1717080526434014
chr10	95327000	95328000	2.2409173293024676
chr10	95327100	95328100	1.6848510409559123
chr10	95327200	95328200	1.5274156298408137
chr10	95327300	95328300	1.021665199586672
chr10	95327400	95328400	0.31245318183525705
chr10	95327500	95328500	0.6239309781894452
chr10	95327600	95328600	0.1178843311316284
chr10	95327700	95328700	-0.12512039059389324
chr10	95327800	95328800	-0.053439769034045286
chr10	95327900	95328900	-0.25399119535075826
chr10	95328000	95329000	0.39063958637372675
chr10	95328100	95329100	0.006636358410553876
chr10	95328200	95329200	0.05466817857703842
chr10	95328300	95329300	0.03719921925333519
chr10	95328400	95329400	0.5114481560420215
chr10	95328500	95329500	0.605280577239412
chr10	95328600	95329600	1.6048791261279296
chr10	95328700	95329700	1.4902547444908485
chr10	95328800	95329800	1.7716521466576884
chr10	95328900	95329900	1.1825129311727864
chr10	95329000	95330000	1.282492526308678
chr10	95329100	95330100	1.8755081262755324
chr10	95329200	95330200	1.879070880668052
chr10	95329300	95330300	1.5660662002911612
chr10	95329400	95330400	0.7146206230107706
chr10	95329500	95330500	0.5163712111718783
chr10	95329600	95330600	0.1888113350270456
chr10	95329700	95330700	-0.2388984754258338
chr10	95329800	95330800	-0.4316655632222823
chr10	95329900	95330900	0.5109784913912614
chr10	95330000	95331000	0.16219155555475848
chr10	95330100	95331100	-0.10299597492583636
chr10	95330200	95331200	0.08732472288974052
chr10	95330300	95331300	0.018391276965457403
chr10	95330400	95331400	0.6578721369524402
chr10	95330500	95331500	0.1487266293618223
chr10	95330600	95331600	0.5589228738681018
chr10	95330700	95331700	0.8913494343709223
chr10	95330800	95331800	0.4457112171779209
chr10	95330900	95331900	-0.15830975934738073
chr10	95331000	95332000	0.21024227360208095
chr10	95331100	95332100	0.6792502334556779
chr10	95331200	95332200	-0.02940446803774373
chr10	95331300	95332300	0.31816748126428085
chr10	95331400	95332400	-0.08760728448431923
chr10	95331500	95332500	0.12527633714421868
chr10	95331600	95332600	-0.4509870981633458
chr10	95331700	95332700	-0.4114692352247649
chr10	95331800	95332800	-0.15470718024164315
chr10	95331900	95332900	0.28053998165930266
chr10	95332000	95333000	-0.13249680397756539
chr10	95332100	95333100	-0.712530077466345
chr10	95332200	95333200	-0.06362398009855276
chr10	95332300	95333300	0.3906068404016328
chr10	95332400	95333400	-0.03622712851489937
chr10	95332500	95333500	0.3272575089000587
chr10	95332600	95333600	0.7837331264264755
chr10	95332700	95333700	1.5456101039549026
chr10	95332800	95333800	1.7985631609660129
chr10	95332900	95333900	1.1952210120271798
chr10	95333000	95334000	1.6886739022448987
chr10	95333100	95334100	2.255456694000481
chr10	95333200	95334200	2.671544391672996
chr10	95333300	95334300	2.5007382382550527
chr10	95333400	95334400	3.5791657922556546
chr10	95333500	95334500	3.2246387720424665
chr10	95333600	95334600	3.3837125818786635
chr10	95333700	95334700	2.9925902901280086
chr10	95333800	95334800	2.7014557025393624
chr10	95333900	95334900	3.015028664592592
chr10	95334000	95335000	2.9691704356268573
chr10	95334100	95335100	2.6355651056075935
chr10	95334200	95335200	2.1531524696571336
chr10	95334300	95335300	1.8980376229518685
chr10	95334400	95335400	1.306873805162816
chr10	95334500	95335500	1.3136733125587583
chr10	95334600	95335600	0.8447384117207833
chr10	95335400	95336400	1.10996992808011
chr10	95335500	95336500	1.4638874135702922
chr10	95335600	95336600	1.896694793139953
chr10	95335700	95336700	2.8467821550756867
chr10	95335800	95336800	3.3194370896585466
chr10	95335900	95336900	3.423057453639016
chr10	95336000	95337000	3.9131330923089243
chr10	95336100	95337100	3.650112151740717
chr10	95336200	95337200	3.710638190330838
chr10	95336300	95337300	4.310169816776721
chr10	95336400	95337400	4.921203483409277
chr10	95336500	95337500	4.99986105129341
chr10	95336600	95337600	4.677978389105892
chr10	95336700	95337700	4.223783456292656
chr10	95336800	95337800	3.60596627204418
chr10	95336900	95337900	3.039534744706749
chr10	95337000	95338000	2.7524667713664934
chr10	95337100	95338100	2.2941639096004987
chr10	95337200	95338200	2.237347247239086
chr10	95337300	95338300	1.8257127807430968
chr10	95337400	95338400	1.2597834119030846
chr10	95337500	95338500	0.9880451916423186
chr10	95337600	95338600	0.6585342905849796
chr10	95337700	95338700	0.4923025202234288
chr10	95337800	95338800	0.9026439033528796
chr10	95337900	95338900	1.3838684544077748
chr10	95338000	95339000	1.3020789034227798
chr10	95338100	95339100	1.6553511021427938
chr10	95338200	95339200	1.873578742530524
chr10	95338300	95339300	2.0941375345861366
chr10	95338400	95339400	2.0995009546872647
chr10	95338500	95339500	1.8799778460174668
chr10	95338600	95339600	1.8671107984812207
chr10	95338700	95339700	1.5616228959411007
chr10	95338800	95339800	1.3848122409884704
chr10	95338900	95339900	1.4893813343818942
chr10	95339000	95340000	1.2911160391429573
chr10	95339100	95340100	1.7200580617094556
chr10	95339200	95340200	1.4377891660481812
chr10	95339300	95340300	1.0167702066329476
chr10	95339400	95340400	1.0893420650166847
chr10	95339500	95340500	1.4845688902349805
chr10	95339600	95340600	1.46832489985925
chr10	95339700	95340700	1.8538301300957083
chr10	95339800	95340800	1.8335480308749823
chr10	95339900	95340900	1.7645614373232636
chr10	95340000	95341000	1.4989407046310816
chr10	95340100	95341100	0.8301682664107702
chr10	95340200	95341200	0.7604327460413657
chr10	95340300	95341300	1.4014424746797438
chr10	95340400	95341400	1.6105323669596454
chr10	95340500	95341500	1.0585526481813414
chr10	95340600	95341600	1.8068326245221344
chr10	95340700	95341700	1.9406219979509267
chr10	95340800	95341800	2.0557677271583654
chr10	95340900	95341900	1.7114313155893248
chr10	95341000	95342000	1.9320752584809158
chr10	95341100	95342100	2.286643330843521
chr10	95341200	95342200	2.025020278528125
chr10	95341300	95342300	0.38791242204989934
chr10	95341400	95342400	0.2067501477335088
chr10	95341500	95342500	0.5505845056204918
chr10	95341600	95342600	0.18535644325660008
chr10	95341700	95342700	-0.5440963932170829
chr10	95341800	95342800	-0.7596477591845869
chr10	95341900	95342900	-0.07608574503835493
chr10	95343300	95344300	2.306805023640907
chr10	95343400	95344400	2.132532748886703
chr10	95343500	95344500	2.2346573628108213
chr10	95343600	95344600	1.936703429172224
chr10	95343700	95344700	2.425804042480543
chr10	95343800	95344800	2.3527582071549653
chr10	95343900	95344900	2.498424312079629
chr10	95344000	95345000	2.566995571433398
chr10	95344100	95345100	1.5945447860821171
chr10	95344200	95345200	0.9374514444067636
chr10	95344300	95345300	0.6161884362547051
chr10	95344400	95345400	0.695593929057059
chr10	95344500	95345500	0.7200862845485019
chr10	95344600	95345600	0.9865169448946954
chr10	95344700	95345700	0.3850240357763639
chr10	95344800	95345800	0.21098582081507056
chr10	95344900	95345900	-0.030076856070099224
chr10	95345000	95346000	-0.5380565877390839
chr10	95345100	95346100	0.10269403096396768
chr10	95345200	95346200	0.21602963450456694
chr10	95345300	95346300	0.2350933099346241
chr10	95345400	95346400	0.6117224831468996
chr10	95345500	95346500	0.7081885607708295
chr10	95345600	95346600	0.5940995291060656
chr10	95345700	95346700	1.1391847066829484
chr10	95345800	95346800	1.2566458825148392
chr10	95345900	95346900	0.4817759184193247
chr10	95346000	95347000	0.6092540175080406
chr10	95346100	95347100	0.9696582277750092
chr10	95346200	95347200	0.8432364687619299
chr10	95346300	95347300	0.9222590202177982
chr10	95346400	95347400	0.3464055389165702
chr10	95347800	95348800	2.592393886857245
chr10	95347900	95348900	2.2584539762109785
chr10	95348000	95349000	2.528973340770321
chr10	95348100	95349100	2.9006689595238635
chr10	95348200	95349200	2.7786046112121325
chr10	95348300	95349300	2.2572502175315536
chr10	95348400	95349400	2.466883421168752
chr10	95348500	95349500	2.063295185093144
chr10	95348600	95349600	1.0301937663637113
chr10	95348700	95349700	1.468428002587827
chr10	95348800	95349800	0.7925994456029788
chr10	95349900	95350900	0.6651760076877637
chr10	95350000	95351000	0.08601206481821128
chr10	95350100	95351100	0.39714007544455854
chr10	95350200	95351200	0.2039450004284155
chr10	95350300	95351300	0.7517097118567285
chr10	95350400	95351400	1.3577341416023698
chr10	95350500	95351500	1.3962307428772671
chr10	95350600	95351600	1.7200470084746715
chr10	95350700	95351700	2.4441322016223315
chr10	95350800	95351800	2.299442524226167
chr10	95350900	95351900	2.3813226054990144
chr10	95351000	95352000	2.880950884329918
chr10	95351100	95352100	2.8045810065101624
chr10	95351200	95352200	2.3212673283050616
chr10	95351300	95352300	1.8160887585398493
chr10	95351400	95352400	0.27567761841373817
chr10	95351500	95352500	0.9830550268319288
chr10	95351600	95352600	0.6615319266966406
chr10	95351700	95352700	0.3115232912129949
chr10	95351800	95352800	0.5780859290505985
chr10	95351900	95352900	0.22118145983372955
chr10	95352000	95353000	-0.007290747757368955
chr10	95352100	95353100	0.06335984739159796
chr10	95352200	95353200	0.506593401733485
chr10	95352300	95353300	0.4462039579583274
chr10	95352400	95353400	1.0213253178205957
chr10	95352500	95353500	0.6455716129928085
chr10	95352600	95353600	0.2410663764886485
chr10	95352700	95353700	0.7728108402781537
chr10	95352800	95353800	0.73201270960428
chr10	95352900	95353900	1.3825715385627215
chr10	95353000	95354000	1.3766113147654
chr10	95353100	95354100	0.7749374024005139
chr10	95353200	95354200	0.2360340529591497
chr10	95353300	95354300	-0.2996841907285218
chr10	95353400	95354400	-0.22224892717144212
chr10	95353500	95354500	-0.33600826745040785
chr10	95353600	95354600	0.30504606857679906
chr10	95353700	95354700	-0.19978378286226292
chr10	95353800	95354800	-0.32774647494736364
chr10	95353900	95354900	-0.5333377969880139
chr10	95354000	95355000	0.018638897157270736
chr10	95354100	95355100	0.36769739855183
chr10	95354200	95355200	0.4213236483208884
chr10	95354300	95355300	1.6119235577236082
chr10	95354400	95355400	2.0005029088845827
chr10	95354500	95355500	2.281795725374969
chr10	95354600	95355600	2.279616480230361
chr10	95354700	95355700	3.0539434013048186
chr10	95354800	95355800	2.610433037787124
chr10	95354900	95355900	2.5902738838121544
chr10	95355000	95356000	2.7913115989608768
chr10	95355100	95356100	3.1847740678328567
chr10	95355200	95356200	3.963456788525858
chr10	95355300	95356300	3.3042079706485303
chr10	95355400	95356400	3.5386087811657463
chr10	95355500	95356500	4.022468738441845
chr10	95355600	95356600	4.599580373331577
chr10	95355700	95356700	4.646405583363938
chr10	95355800	95356800	4.896432444238286
chr10	95355900	95356900	5.304328202352485
chr10	95356000	95357000	4.869435220022727
chr10	95356100	95357100	4.6436540392621435
chr10	95356200	95357200	4.223427811204387
chr10	95356300	95357300	4.262685155148656
chr10	95356400	95357400	3.7552033655615698
chr10	95356500	95357500	3.5258664409822136
chr10	95356600	95357600	2.876033430196756
chr10	95356700	95357700	2.7289091462526587
chr10	95356800	95357800	3.0312743719857886
chr10	95356900	95357900	2.5131611368910374
chr10	95357000	95358000	2.2692655835651503
chr10	95357100	95358100	2.3503428618083064
chr10	95357200	95358200	2.252270067565731
chr10	95357300	95358300	2.5259295032500804
chr10	95357400	95358400	2.7591016754181856
chr10	95357500	95358500	2.224964314193824
chr10	95357600	95358600	2.2846539934289387
chr10	95357700	95358700	2.375887064695452
chr10	95357800	95358800	2.4842545179284
chr10	95357900	95358900	2.0291018872424487
chr10	95358000	95359000	2.1238152368380683
chr10	95358100	95359100	2.2386648533201594
chr10	95358200	95359200	2.9041356049381184
chr10	95358300	95359300	3.022735308777695
chr10	95358400	95359400	3.2138825861890568
chr10	95358500	95359500	3.5155784477819974
chr10	95358600	95359600	3.4490974211905288
chr10	95358700	95359700	2.911170516906766
chr10	95358800	95359800	2.5872322054677
chr10	95358900	95359900	2.7236790164342786
chr10	95359000	95360000	2.9399735511766787
chr10	95359100	95360100	2.819317531712845
chr10	95359200	95360200	2.407168624895747
chr10	95359300	95360300	2.6281409661858586
chr10	95359400	95360400	2.1211181342439893
chr10	95359500	95360500	2.1548754959750305
chr10	95359600	95360600	2.3508660064054703
chr10	95359700	95360700	2.1930269454478983
chr10	95359800	95360800	2.0318409312339485
chr10	95359900	95360900	2.168932366923565
chr10	95360000	95361000	2.204386515770665
chr10	95360100	95361100	2.218483395754321
chr10	95360200	95361200	2.5369975048963256
chr10	95360300	95361300	2.6400353720988954
chr10	95360400	95361400	3.1558469764696464
chr10	95360500	95361500	3.4591972353289395
chr10	95360600	95361600	3.5978938066925
chr10	95361200	95362200	2.464663020748453
chr10	95361300	95362300	1.9748826424836528
chr10	95361400	95362400	1.4691573570701186
chr10	95361500	95362500	1.0960758791917942
chr10	95361600	95362600	0.5743011992025812
chr10	95361700	95362700	1.1019496763982812
chr10	95361800	95362800	0.6944670474583252
chr10	95361900	95362900	-0.18133722284380605
chr10	95362000	95363000	-0.34960894717645075
chr10	95362100	95363100	-0.30128263618753404
chr10	95362200	95363200	-0.3784611834046622
chr10	95362300	95363300	0.08163201224526513
chr10	95362400	95363400	0.28626587823263844
chr10	95362500	95363500	0.2295384055120581
chr10	95362600	95363600	-0.06360947532636803
chr10	95362700	95363700	-0.3055809038672511
chr10	95362800	95363800	-0.2298022610940386
chr10	95362900	95363900	0.4887370468470938
chr10	95363000	95364000	0.9280713127842476
chr10	95363800	95364800	0.9108749433070142
chr10	95363900	95364900	0.858993326525786
chr10	95364000	95365000	1.467445951624634
chr10	95364100	95365100	1.7405793992994711
chr10	95364200	95365200	2.303784858041076
chr10	95364300	95365300	2.6166676381328218
chr10	95364400	95365400	2.7566183836763702
chr10	95364500	95365500	3.325637942607317
chr10	95364600	95365600	2.423374679146854
chr10	95364700	95365700	1.9431527491871745
chr10	95364800	95365800	1.813410727457903
chr10	95364900	95365900	2.577514749091028
chr10	95365000	95366000	2.4331147513344726
chr10	95365100	95366100	2.2169054968987165
chr10	95365200	95366200	1.1457978914017903
chr10	95365300	95366300	0.7596500806633832
chr10	95365400	95366400	0.2966201833417628
chr10	95365500	95366500	0.5517650445326773
chr10	95365600	95366600	0.7606897031428145
chr10	95365700	95366700	1.0945843524628431
chr10	95365800	95366800	1.5622342773495546
chr10	95365900	95366900	0.8900129792952116
chr10	95366000	95367000	0.44289013322115844
chr10	95366100	95367100	0.3803283727436947
chr10	95366200	95367200	0.7640746921957744
chr10	95366900	95367900	1.6435739634773403
chr10	95367000	95368000	1.602145084624184
chr10	95367100	95368100	2.284534820675212
chr10	95367200	95368200	2.2843472615191738
chr10	95367300	95368300	2.1761751776208142
chr10	95367400	95368400	2.396931527158843
chr10	95367500	95368500	2.844874798017991
chr10	95367600	95368600	2.7786156301260543
chr10	95367700	95368700	2.8879681403684927
chr10	95367800	95368800	2.7393410448310527
chr10	95367900	95368900	3.083965923792991
chr10	95368000	95369000	2.786847039395098
chr10	95368100	95369100	2.6172202679303345
chr10	95368200	95369200	2.4860965820104206
chr10	95368300	95369300	2.10653693921076
chr10	95368400	95369400	2.2798461141771145
chr10	95368500	95369500	2.176218384667299
chr10	95368600	95369600	2.703759984189128
chr10	95368700	95369700	2.7479795228991954
chr10	95368800	95369800	3.1711746118719075
chr10	95368900	95369900	2.7223114272397604
chr10	95369000	95370000	2.9122770833028904
chr10	95369100	95370100	2.3715667518306582
chr10	95369200	95370200	2.0829500785308803
chr10	95369300	95370300	2.3160406450766997
chr10	95369400	95370400	1.3877951521849294
chr10	95369500	95370500	1.4342104175235275
chr10	95369600	95370600	1.3007189275323865
chr10	95369700	95370700	1.253581203717893
chr10	95369800	95370800	0.4483147653429152
chr10	95369900	95370900	0.4558390203588745
chr10	95370000	95371000	0.38595088822786455
chr10	95370100	95371100	0.6463263868518421
chr10	95370200	95371200	0.7186373284959063
chr10	95370300	95371300	1.2707247403540294
chr10	95370400	95371400	1.849489477808336
chr10	95370500	95371500	1.402350356141242
chr10	95370600	95371600	0.7075098424841271
chr10	95370700	95371700	0.5347899618360678
chr10	95370800	95371800	0.8587806641125924
chr10	95370900	95371900	0.8149989620825191
chr10	95371000	95372000	0.8412831379041039
chr10	95371100	95372100	1.0510311881230905
chr10	95371200	95372200	1.5211885715073663
chr10	95371300	95372300	1.1560065033473517
chr10	95371400	95372400	0.6467737453302091
chr10	95371500	95372500	1.2911628340200434
chr10	95371600	95372600	1.6598745408738282
chr10	95371700	95372700	1.4309149448683671
chr10	95371800	95372800	0.846803642408933
chr10	95371900	95372900	0.5510148771680581
chr10	95372000	95373000	0.11724069617157683
chr10	95372100	95373100	-0.13599013943275404
chr10	95372200	95373200	-0.4759554888242787
chr10	95372300	95373300	-0.4147569398026122
chr10	95372400	95373400	0.15075307623391174
chr10	95372500	95373500	-1.1803223822371742
chr10	95372600	95373600	-1.0284674356854049
chr10	95372700	95373700	-0.8506727796999385
chr10	95372800	95373800	-0.4761246851429714
chr10	95372900	95373900	0.11992986605629465
chr10	95373000	95374000	0.8943675132523647
chr10	95373100	95374100	0.5708054079556226
chr10	95373200	95374200	0.7281804001747856
chr10	95373300	95374300	0.6378520717194306
chr10	95373400	95374400	0.4018673329242364
chr10	95373500	95374500	1.8320014838167795
chr10	95373600	95374600	0.7761074805112176
chr10	95373700	95374700	0.7687767800984919
chr10	95373800	95374800	0.9395363238268296
chr10	95373900	95374900	0.08089777980761595
chr10	95374000	95375000	-0.02120423765184856
chr10	95374100	95375100	0.5476682333254609
chr10	95374200	95375200	0.4079247335546297
chr10	95374300	95375300	-0.5237958493406119
chr10	95374400	95375400	-0.6526202587222181
chr10	95374500	95375500	-1.5787543461818994
chr10	95374600	95375600	-0.7295921005619123
chr10	95374700	95375700	-0.4044981395942514
chr10	95374800	95375800	-0.6706301592486351
chr10	95374900	95375900	-0.11132508017504504
chr10	95375000	95376000	0.35554366143111765
chr10	95375100	95376100	-0.10453237743419616
chr10	95375200	95376200	-0.1052385207933625
chr10	95375300	95376300	0.909707575800941
chr10	95375400	95376400	1.447120233806655
chr10	95375500	95376500	1.9718029453511183
chr10	95375600	95376600	1.7577721912192636
chr10	95375700	95376700	1.4268851602011352
chr10	95375800	95376800	1.7111055677568383
chr10	95375900	95376900	1.8952786070269496
chr10	95376000	95377000	1.2073355835536566
chr10	95376100	95377100	1.508854771447293
chr10	95377200	95378200	2.0723177177039545
chr10	95377300	95378300	2.1176059259927897
chr10	95377400	95378400	2.4786440893355675
chr10	95377500	95378500	2.620091487803728
chr10	95377600	95378600	2.4166827044715067
chr10	95377700	95378700	2.131518010884633
chr10	95377800	95378800	2.43298438064435
chr10	95377900	95378900	2.2410209602034636
chr10	95378000	95379000	1.8484940116656927
chr10	95378100	95379100	1.1217358078390216
chr10	95378200	95379200	1.2421396098521509
chr10	95378300	95379300	1.1597798123669252
chr10	95379600	95380600	-0.7762677946461283
chr10	95379700	95380700	-0.39058499154786375
chr10	95379800	95380800	-0.4192539908522773
chr10	95379900	95380900	-0.15012825335472005
chr10	95380000	95381000	0.005027851890241625
chr10	95380100	95381100	0.2473405157799445
chr10	95380200	95381200	0.11639501999091507
chr10	95380300	95381300	0.4842199390467283
chr10	95380400	95381400	0.604866595560974
chr10	95380500	95381500	0.6570523901773019
chr10	95380600	95381600	1.276106543270403
chr10	95380700	95381700	1.0005989259489911
chr10	95380800	95381800	1.0243644435866175
chr10	95380900	95381900	1.0329163715048515
chr10	95381000	95382000	1.3379161580637626
chr10	95381100	95382100	1.859469697464368
chr10	95381200	95382200	1.5191591525940793
chr10	95381300	95382300	1.3405347932498133
chr10	95381400	95382400	1.4031750953820203
chr10	95381500	95382500	1.6701871122630232
chr10	95381600	95382600	1.3985951667252106
chr10	95381700	95382700	1.6930061739861204
chr10	95381800	95382800	2.257983552969056
chr10	95381900	95382900	2.1522401135260223
chr10	95382000	95383000	2.211467845822184
chr10	95382100	95383100	1.251829414500124
chr10	95382200	95383200	1.8362776755266133
chr10	95382300	95383300	2.157283261267502
chr10	95382400	95383400	1.667651796107836
chr10	95383400	95384400	1.7601626719745234
chr10	95383500	95384500	2.09918800951658
chr10	95383600	95384600	2.2873831845816537
chr10	95383700	95384700	3.1671463862841702
chr10	95383800	95384800	2.664236013205026
chr10	95383900	95384900	3.0800572882990984
chr10	95384000	95385000	2.369551000580362
chr10	95384100	95385100	2.137213490382992
chr10	95384200	95385200	1.6333315006841564
chr10	95384300	95385300	1.5119940872210604
chr10	95384400	95385400	1.7712026963467384
chr10	95384500	95385500	1.527965801277906
chr10	95384600	95385600	1.5304367230680191
chr10	95384700	95385700	1.1050156232051431
chr10	95384800	95385800	1.7676324032174582
chr10	95384900	95385900	2.039824796753736
chr10	95385000	95386000	1.950675107372206
chr10	95385100	95386100	2.4048087909536857
chr10	95385200	95386200	2.628789527028708
chr10	95385300	95386300	2.338580111661789
chr10	95385400	95386400	2.184548884943323
chr10	95385500	95386500	1.6761067168792367
chr10	95385600	95386600	1.04632222426027
chr10	95385700	95386700	0.25757056657850136
chr10	95385800	95386800	-0.030784171846213636
chr10	95385900	95386900	-0.11370792828833473
chr10	95386000	95387000	-0.5594588992632891
chr10	95386100	95387100	-1.1827276740807022
chr10	95386200	95387200	-1.1278608232935927
chr10	95386300	95387300	-1.5516070545311873
chr10	95386400	95387400	-1.9063642264345888
chr10	95386500	95387500	-1.9400562774544945
chr10	95386600	95387600	-1.9041955283830805
chr10	95386700	95387700	-1.130443311430282
chr10	95388000	95389000	1.0268112245775305
chr10	95388100	95389100	1.157935465726585
chr10	95388200	95389200	0.9942911259864576
chr10	95388300	95389300	0.247728236828538
chr10	95388400	95389400	0.32836219520610443
chr10	95388500	95389500	-0.07868484275215391
chr10	95388600	95389600	0.22975613791535074
chr10	95388700	95389700	-0.14536484977029773
chr10	95388800	95389800	0.10424659804110092
chr10	95388900	95389900	-0.0010825903726887282
chr10	95389000	95390000	0.5388294018734738
chr10	95389100	95390100	0.6584693330695702
chr10	95389200	95390200	0.5447432653421521
chr10	95389300	95390300	1.0944769356801929
chr10	95389400	95390400	1.0892263840791487
chr10	95389500	95390500	1.333355203783655
chr10	95389600	95390600	1.189968347664185
chr10	95390700	95391700	0.8477393487738065
chr10	95390800	95391800	1.3123970678814705
chr10	95390900	95391900	0.16904146157603142
chr10	95391000	95392000	0.34932055819509394
chr10	95391100	95392100	-0.18192077660741726
chr10	95391200	95392200	-0.0551861429030207
chr10	95391300	95392300	-0.19492250465791275
chr10	95391400	95392400	-0.29895742401946823
chr10	95391500	95392500	0.4120302499632096
chr10	95391600	95392600	0.5651681305733249
chr10	95391700	95392700	0.2485040776035053
chr10	95391800	95392800	-0.3254257889152745
chr10	95391900	95392900	0.8145082861543721
chr10	95392000	95393000	0.9615212368462693
chr10	95392100	95393100	1.6318621529526824
chr10	95392200	95393200	1.5965953974419138
chr10	95392300	95393300	2.0146216604786327
chr10	95392400	95393400	2.164186584608081
chr10	95392500	95393500	1.89548150454406
chr10	95392600	95393600	1.5931193835284356
chr10	95392700	95393700	1.7696903326800524
chr10	95392800	95393800	1.989349288384664
chr10	95392900	95393900	1.6739219911676924
chr10	95393000	95394000	1.9949519245902707
chr10	95393100	95394100	1.7104009690281472
chr10	95393200	95394200	1.7713286950371503
chr10	95393300	95394300	2.0829927310378267
chr10	95393400	95394400	1.6984459055443024
chr10	95393500	95394500	1.8971814957146915
chr10	95393600	95394600	2.0579626376384024
chr10	95393700	95394700	1.9969522133025968
chr10	95393800	95394800	1.5897948296264626
chr10	95393900	95394900	1.2922420834110344
chr10	95394000	95395000	0.49965569842410335
chr10	95394100	95395100	0.26748827725491026
chr10	95394200	95395200	-0.2733273129943243
chr10	95394300	95395300	-1.0673265961500795
chr10	95394400	95395400	-1.1144508936630484
chr10	95394500	95395500	-1.7465459492051083
chr10	95394600	95395600	-1.9386128964239533
chr10	95394700	95395700	-1.4284725051531624
chr10	95394800	95395800	-1.3327763576207408
chr10	95394900	95395900	-1.138627917048479
chr10	95395000	95396000	-0.9430190360032206
chr10	95395100	95396100	-0.6726058993539525
chr10	95395200	95396200	0.3590826269828765
chr10	95395300	95396300	0.30926407761759744
chr10	95396300	95397300	-0.11751896780130452
chr10	95396400	95397400	-0.15641081618326205
chr10	95396500	95397500	-0.2423178145718965
chr10	95396600	95397600	-0.35085129080099153
chr10	95396700	95397700	-0.6693055966241953
chr10	95396800	95397800	-0.30099228947044554
chr10	95396900	95397900	-0.2364839364562717
chr10	95397000	95398000	-0.44177191771747226
chr10	95397100	95398100	-0.4659186093129577
chr10	95397200	95398200	-0.2969493065231161
chr10	95397300	95398300	0.6845213709536332
chr10	95397400	95398400	0.662566926554109
chr10	95397500	95398500	0.9701431909571891
chr10	95397600	95398600	1.2856935591302114
chr10	95397700	95398700	1.2414702205068973
chr10	95397800	95398800	0.6543411777411829
chr10	95397900	95398900	0.9978649762148568
chr10	95398000	95399000	1.2639541299244736
chr10	95398100	95399100	1.932755302231992
chr10	95398200	95399200	1.8113446861642204
chr10	95398300	95399300	1.0365900071850167
chr10	95398400	95399400	1.0653294777715865
chr10	95398500	95399500	0.8683970391375283
chr10	95398600	95399600	0.8635913181910154
chr10	95398700	95399700	1.2481198077662614
chr10	95398800	95399800	1.3133635407359394
chr10	95398900	95399900	1.4958135904834078
chr10	95399000	95400000	1.2958170676765621
chr10	95399100	95400100	0.6280771958272285
chr10	95399200	95400200	1.1481290523636385
chr10	95399300	95400300	1.3713638369769856
chr10	95399400	95400400	1.3243047369486978
chr10	95399500	95400500	1.4967293086021392
chr10	95399600	95400600	0.910342592961328
chr10	95399700	95400700	0.4240267283227893
chr10	95399800	95400800	0.8481519810721372
chr10	95399900	95400900	0.6874727209299979
chr10	95400000	95401000	0.8453077725156565
chr10	95400100	95401100	0.8552550474372234
chr10	95400200	95401200	0.7230991640672905
chr10	95400300	95401300	0.7612198775822441
chr10	95400900	95401900	0.5406029302536174
chr10	95401000	95402000	0.6455923897635907
chr10	95401100	95402100	0.9386514883398721
chr10	95401200	95402200	0.8071106409117259
chr10	95401400	95402400	1.188233511187642
chr10	95401500	95402500	1.05297581638711
chr10	95401600	95402600	1.2809550934720606
chr10	95401700	95402700	2.0418790968964657
chr10	95401800	95402800	1.6205863443858892
chr10	95401900	95402900	1.692221652908864
chr10	95402000	95403000	1.3324898367950024
chr10	95402100	95403100	1.1624058456627249
chr10	95402200	95403200	1.096556490357338
chr10	95402300	95403300	0.9566271304345744
chr10	95402400	95403400	0.4805480152792824
chr10	95402500	95403500	0.01944075219340046
chr10	95402600	95403600	-0.04732302020417156
chr10	95402700	95403700	0.17736216999945234
chr10	95402800	95403800	0.4767477555524888
chr10	95402900	95403900	-0.12360803251135015
chr10	95403000	95404000	0.2553061199580453
chr10	95403100	95404100	0.05606893163194334
chr10	95403200	95404200	0.5668608112136488
chr10	95403300	95404300	1.4509946749165652
chr10	95403400	95404400	1.3815310962120322
chr10	95404600	95405600	0.9331895458498318
chr10	95404700	95405700	0.9721213006958004
chr10	95404800	95405800	0.8535428319186577
chr10	95404900	95405900	1.1522891500968648
chr10	95405000	95406000	1.1964168160436877
chr10	95405100	95406100	1.2958296353892929
chr10	95405200	95406200	1.406730288567175
chr10	95405300	95406300	1.165757409898187
chr10	95406400	95407400	1.4507918139241656
chr10	95406500	95407500	1.3622222140892808
chr10	95406600	95407600	1.133431883673353
chr10	95406700	95407700	1.3583951862777042
chr10	95406800	95407800	1.2154486843492498
chr10	95406900	95407900	1.2530892485117584
chr10	95408600	95409600	-0.25303419297907026
chr10	95408700	95409700	-0.738251844851698
chr10	95408800	95409800	-1.0229298903323163
chr10	95408900	95409900	-0.4640665247225167
chr10	95409000	95410000	-0.4520870299144892
chr10	95409100	95410100	-0.9905614726303746
chr10	95409200	95410200	-1.5712381431781286
chr10	95409300	95410300	-0.7682136770962037
chr10	95409400	95410400	-0.4957663365169866
chr10	95409500	95410500	-0.9781080627331272
chr10	95409600	95410600	-0.8228789065340228
chr10	95409700	95410700	0.5155861259058103
chr10	95409800	95410800	1.4155211818267182
chr10	95409900	95410900	1.0796333301419034
chr10	95410000	95411000	1.0464813211592643
chr10	95410100	95411100	0.9291428062396232
chr10	95410200	95411200	1.334010504588181
chr10	95410300	95411300	1.3723929033427824
chr10	95410400	95411400	1.123173569134445
chr10	95410500	95411500	1.2787455020712235
chr10	95410600	95411600	0.7309781004126209
chr10	95410700	95411700	-0.604883952205875
chr10	95410800	95411800	-1.5604055829178791
chr10	95410900	95411900	-1.6024516123122938
chr10	95411000	95412000	-1.6919795004915654
chr10	95411100	95412100	-1.311248422693155
chr10	95411200	95412200	-0.9631888045780732
chr10	95411300	95412300	-1.4428089633634764
chr10	95411400	95412400	-1.4016917677017129
chr10	95411500	95412500	-0.9035444640708299
chr10	95411600	95412600	0.2551510900510613
chr10	95411700	95412700	1.0754167107965955
chr10	95411800	95412800	1.5136692773354514
chr10	95411900	95412900	2.1417365704013536
chr10	95412000	95413000	2.4688566858235816
chr10	95412100	95413100	2.823137735264765
chr10	95412200	95413200	2.8103630314084085
chr10	95412300	95413300	2.6315370344533764
chr10	95412400	95413400	2.270430144871588
chr10	95412500	95413500	2.1512932752085026
chr10	95412600	95413600	1.6551238426360313
chr10	95412700	95413700	1.5246190485432811
chr10	95412800	95413800	1.3215074530304127
chr10	95412900	95413900	0.7113782100477075
chr10	95414000	95415000	3.571167587281093
chr10	95414100	95415100	3.228971623239548
chr10	95414200	95415200	3.4266598715239267
chr10	95414300	95415300	3.5106601691893435
chr10	95414400	95415400	3.640168631231948
chr10	95414500	95415500	3.3812692201910184
chr10	95414600	95415600	2.6592200492639657
chr10	95414700	95415700	1.639440397141601
chr10	95414800	95415800	1.4559366964133216
chr10	95414900	95415900	1.7155672150704249
chr10	95415000	95416000	1.7862848116139425
chr10	95415100	95416100	2.3450629648037573
chr10	95415200	95416200	2.0679385852885845
chr10	95415300	95416300	2.1170660817211084
chr10	95415400	95416400	1.927959803826356
chr10	95415500	95416500	2.0205733281408187
chr10	95415600	95416600	2.025420511170964
chr10	95415700	95416700	2.6046592553187176
chr10	95415800	95416800	2.6439031197809744
chr10	95415900	95416900	2.3748225394254407
chr10	95416000	95417000	2.441476130303653
chr10	95416100	95417100	2.378970298545292
chr10	95416200	95417200	2.4739964447354432
chr10	95416300	95417300	2.5694306210992424
chr10	95416400	95417400	2.722655410082418
chr10	95416500	95417500	2.376785413623092
chr10	95416600	95417600	2.769344750969226
chr10	95418700	95419700	1.1055697324335878
chr10	95418800	95419800	1.1169892091249134
chr10	95418900	95419900	1.0376111231576757
chr10	95420000	95421000	1.6912791030116758
chr10	95420100	95421100	1.8427728621698785
chr10	95420200	95421200	2.6603920447716964
chr10	95420300	95421300	2.9822402591341874
chr10	95420400	95421400	3.0517107853000423
chr10	95420500	95421500	2.7239278994330256
chr10	95420600	95421600	2.938531822165745
chr10	95420700	95421700	2.339721072723104
chr10	95420800	95421800	2.298781474412062
chr10	95420900	95421900	1.9014707715880168
chr10	95421000	95422000	1.4651864388461022
chr10	95421100	95422100	0.9196730401539022
chr10	95421200	95422200	0.21185901436395715
chr10	95421300	95422300	-0.35639145011211226
chr10	95421400	95422400	0.2883084789899843
chr10	95421500	95422500	0.6158859035161253
chr10	95421600	95422600	0.4749123955234449
chr10	95421700	95422700	0.5943558476187251
chr10	95421800	95422800	0.31976353452473005
chr10	95421900	95422900	0.5767251876925845
chr10	95422000	95423000	0.8728490386001873
chr10	95422100	95423100	1.668786762650004
chr10	95422200	95423200	1.5850338922688632
chr10	95422300	95423300	1.3640361892042372
chr10	95422400	95423400	0.6282745238296229
chr10	95422500	95423500	0.3480864370628069
chr10	95422600	95423600	0.5034736862590947
chr10	95422700	95423700	0.6528256639727046
chr10	95422800	95423800	0.5239110112490802
chr10	95422900	95423900	0.8489049068622857
chr10	95423000	95424000	1.1495244534621103
chr10	95423100	95424100	0.6915104819139277
chr10	95423200	95424200	0.6253410479543036
chr10	95423300	95424300	1.2714148730609611
chr10	95423400	95424400	1.4567800894408145
chr10	95423500	95424500	1.8167021446372305
chr10	95423600	95424600	1.3706960486200657
chr10	95423700	95424700	0.9144049186388848
chr10	95423800	95424800	1.1012289055969482
chr10	95423900	95424900	0.1361388995867998
chr10	95424000	95425000	0.21501503455906693
chr10	95424100	95425100	0.8990457078125047
chr10	95424200	95425200	1.5395349258946962
chr10	95424300	95425300	0.52908785660046
chr10	95424400	95425400	0.7429366080424283
chr10	95424500	95425500	0.9134941770883852
chr10	95424600	95425600	1.3184145901578437
chr10	95424700	95425700	1.9725848435691835
chr10	95424800	95425800	2.4506441443834666
chr10	95424900	95425900	3.2088631315339318
chr10	95425000	95426000	3.1946498359525015
chr10	95425100	95426100	2.996864515160744
chr10	95425200	95426200	2.0455212438668147
chr10	95425300	95426300	2.7318578670372435
chr10	95425400	95426400	2.8795319918141566
chr10	95425500	95426500	2.844328580257578
chr10	95425600	95426600	2.559753690104106
chr10	95425700	95426700	2.4129973501504733
chr10	95425800	95426800	2.0226366093778663
chr10	95425900	95426900	1.5466256289594391
chr10	95426000	95427000	1.7600307205466115
chr10	95426100	95427100	2.0073451561236606
chr10	95426200	95427200	2.754737373477892
chr10	95426300	95427300	2.943965650688513
chr10	95426400	95427400	2.8746623207155824
chr10	95426500	95427500	2.827508435870688
chr10	95426600	95427600	2.410204020143089
chr10	95426700	95427700	2.20228648055362
chr10	95426800	95427800	2.2756214179975203
chr10	95426900	95427900	1.8572240741910244
chr10	95427000	95428000	1.7325444386865654
chr10	95427100	95428100	0.9685531109107479
chr10	95427200	95428200	0.6495842586470497
chr10	95427300	95428300	0.3993663551053217
chr10	95427400	95428400	0.033984614548328546
chr10	95428500	95429500	1.2438166479691155
chr10	95428600	95429600	1.4417308132645907
chr10	95428700	95429700	1.3101248742550884
chr10	95428800	95429800	0.7334350472908332
chr10	95428900	95429900	0.8884084771456935
chr10	95429000	95430000	0.7851462299201644
chr10	95429100	95430100	0.3462545987824517
chr10	95429200	95430200	0.402974852456698
chr10	95429300	95430300	0.028537610323839762
chr10	95429400	95430400	0.4769328104821626
chr10	95429500	95430500	1.4114393934630096
chr10	95429600	95430600	1.332692483379928
chr10	95429700	95430700	1.5321355593202952
chr10	95429800	95430800	2.4321692839387783
chr10	95429900	95430900	2.032867400933291
chr10	95430000	95431000	2.525857897169843
chr10	95430100	95431100	2.8080168220672763
chr10	95430200	95431200	2.893648032570725
chr10	95430300	95431300	3.0058022731231744
chr10	95430400	95431400	2.8300798666602636
chr10	95430500	95431500	2.6240268504343813
chr10	95430600	95431600	2.98548722647682
chr10	95430700	95431700	2.5407714239187307
chr10	95430800	95431800	2.2730761697732524
chr10	95430900	95431900	2.7130605158058376
chr10	95431000	95432000	2.7787657613055607
chr10	95431100	95432100	2.502993628710103
chr10	95431200	95432200	2.1974852610972038
chr10	95431300	95432300	2.5382371079150436
chr10	95432400	95433400	0.9344790326865388
chr10	95432500	95433500	0.7473193860019172
chr10	95432600	95433600	0.7738094871924875
chr10	95432700	95433700	1.1857834627500294
chr10	95432800	95433800	1.2234834341426366
chr10	95432900	95433900	1.2840771203642345
chr10	95433000	95434000	1.635500713819133
chr10	95433100	95434100	0.8654844631771136
chr10	95433200	95434200	1.20428169579116
chr10	95433300	95434300	1.238508486828103
chr10	95433400	95434400	1.4012290783801626
chr10	95433500	95434500	1.5793027475303894
chr10	95433600	95434600	1.6126683847495331
chr10	95433700	95434700	1.4302119332642609
chr10	95433800	95434800	1.3655438485307656
chr10	95433900	95434900	1.5044955935820443
chr10	95434000	95435000	1.311459030772085
chr10	95434100	95435100	2.023709667471808
chr10	95434200	95435200	2.2225393567220992
chr10	95434300	95435300	2.4592236590657204
chr10	95434400	95435400	2.3547368993480116
chr10	95434500	95435500	2.4175437846255323
chr10	95434600	95435600	2.6396376994781368
chr10	95434700	95435700	2.6577634710885523
chr10	95434800	95435800	2.87743665238702
chr10	95434900	95435900	3.0920274043600195
chr10	95435000	95436000	2.9434403374110865
chr10	95435100	95436100	2.4210052519335443
chr10	95435200	95436200	2.3562117855654425
chr10	95435300	95436300	2.5263238439820053
chr10	95435400	95436400	2.157244973510375
chr10	95435500	95436500	1.6960470573958932
chr10	95435600	95436600	1.430384394123982
chr10	95435700	95436700	1.3440837018944864
chr10	95435800	95436800	1.220803501924863
chr10	95435900	95436900	1.941197841281032
chr10	95436000	95437000	2.218052637244875
chr10	95436100	95437100	2.323387936323643
chr10	95436200	95437200	2.2728699830864945
chr10	95436300	95437300	1.8728836126323691
chr10	95436400	95437400	2.168546486169568
chr10	95436500	95437500	2.537986880928205
chr10	95436600	95437600	2.4927590415620995
chr10	95436700	95437700	3.0119936152683104
chr10	95436800	95437800	2.90565129654227
chr10	95439400	95440400	0.7550053151414201
chr10	95439500	95440500	1.0997322063590356
chr10	95439600	95440600	1.9289253149126424
chr10	95439700	95440700	1.7494686035065994
chr10	95439800	95440800	1.724268002647407
chr10	95439900	95440900	1.4887127218619445
chr10	95440000	95441000	1.399276084788589
chr10	95440100	95441100	1.2276993799559566
chr10	95440200	95441200	1.2938521097720062
chr10	95440300	95441300	1.5174034226976802
chr10	95441000	95442000	0.5683403372031703
chr10	95441100	95442100	1.1373908356502442
chr10	95441200	95442200	1.6620479586932388
chr10	95441300	95442300	1.6982195058705607
chr10	95441400	95442400	2.097543021771158
chr10	95441500	95442500	1.8887571582418337
chr10	95441600	95442600	2.369140245955311
chr10	95441700	95442700	1.8872366207222493
chr10	95441800	95442800	1.6597822396091673
chr10	95441900	95442900	1.86677274260403
chr10	95442200	95443200	1.7005905593462032
chr10	95442300	95443300	1.2003709198237786
chr10	95442400	95443400	1.265056677168362
chr10	95442600	95443600	1.2380859777937314
chr10	95442700	95443700	2.0361996791281456
chr10	95442800	95443800	2.1653680878502564
chr10	95442900	95443900	2.3558545088192635
chr10	95443000	95444000	1.803143364085925
chr10	95443100	95444100	2.003060875198904
chr10	95443200	95444200	1.4400299995145445
chr10	95443300	95444300	1.8452625727497964
chr10	95443400	95444400	1.2639761299062398
chr10	95443500	95444500	1.3283248180484717
chr10	95443600	95444600	0.9693960338564304
chr10	95443700	95444700	0.610006128916562
chr10	95443800	95444800	0.35564917936449764
chr10	95443900	95444900	1.0563066228698574
chr10	95444000	95445000	1.0200232101158266
chr10	95444100	95445100	0.475182754814494
chr10	95444200	95445200	0.8961384226094727
chr10	95444300	95445300	0.5013879376575429
chr10	95444400	95445400	1.2486450848144688
chr10	95444500	95445500	1.449994680713084
chr10	95444600	95445600	1.5416931904739868
chr10	95444700	95445700	1.5951856489830512
chr10	95444800	95445800	2.01646288913408
chr10	95444900	95445900	1.271107747375579
chr10	95445000	95446000	1.3378155654461052
chr10	95445100	95446100	1.5389554212179146
chr10	95445200	95446200	1.703203753729285
chr10	95445300	95446300	1.8633209533067159
chr10	95445400	95446400	1.2785674549768504
chr10	95445500	95446500	0.8597999529671503
chr10	95445600	95446600	0.7756816202721571
chr10	95445700	95446700	0.4039425034969845
chr10	95445800	95446800	0.5788192860633333
chr10	95445900	95446900	0.738640265481954
chr10	95446000	95447000	0.6195745198085636
chr10	95446100	95447100	0.6656601463622351
chr10	95446200	95447200	0.4642500675998813
chr10	95446300	95447300	0.5888172208600226
chr10	95446400	95447400	0.3975524999818445
chr10	95446500	95447500	0.07529552761498258
chr10	95446600	95447600	0.3953701624879491
chr10	95446700	95447700	0.9952843729974076
chr10	95446800	95447800	0.669647316301859
chr10	95446900	95447900	0.08754664876004213
chr10	95447000	95448000	0.46414562082873334
chr10	95447100	95448100	0.7780803060509788
chr10	95447200	95448200	0.6486414640230599
chr10	95448300	95449300	1.3056721321458211
chr10	95448400	95449400	1.0899414617966
chr10	95448500	95449500	1.0323095851712745
chr10	95448600	95449600	1.6069972132593904
chr10	95448700	95449700	1.77780941401319
chr10	95448800	95449800	1.9860540067091488
chr10	95448900	95449900	1.6121762791968222
chr10	95449000	95450000	1.5586978767762554
chr10	95449100	95450100	0.5278868494523001
chr10	95449200	95450200	0.5862513170472443
chr10	95449300	95450300	0.9302017292611594
chr10	95449400	95450400	1.2637830494724884
chr10	95449500	95450500	1.2847705897995951
chr10	95449600	95450600	0.7605072149883172
chr10	95449700	95450700	0.7375064295970937
chr10	95449800	95450800	0.08150191050930047
chr10	95449900	95450900	0.25208319881205243
chr10	95450000	95451000	-0.0615168410976095
chr10	95450100	95451100	0.7574525468382269
chr10	95450200	95451200	0.7014394792624418
chr10	95450300	95451300	-0.0558674436344804
chr10	95450400	95451400	-0.7462416666954946
chr10	95450500	95451500	-0.6128507519788879
chr10	95451000	95452000	0.6594982660106062
chr10	95451100	95452100	-0.3458625299528278
chr10	95451200	95452200	-0.1201222345079565
chr10	95451300	95452300	-0.21750214474582166
chr10	95451400	95452400	0.1559382164803279
chr10	95451500	95452500	0.641087676499661
chr10	95451600	95452600	0.4284685040038783
chr10	95451700	95452700	0.8837722889368277
chr10	95451800	95452800	1.009524558584167
chr10	95451900	95452900	1.1466629694485868
chr10	95452000	95453000	1.5431933907623772
chr10	95452100	95453100	2.423390138433932
chr10	95452200	95453200	2.110249132918589
chr10	95452300	95453300	2.7470624445607186
chr10	95452400	95453400	2.631288071463634
chr10	95452500	95453500	2.331125162409899
chr10	95452600	95453600	2.109896400546906
chr10	95452700	95453700	1.85222566065788
chr10	95452800	95453800	1.2255755659778902
chr10	95452900	95453900	1.5142397982257658
chr10	95453000	95454000	0.8752169035241923
chr10	95453100	95454100	1.143587411927838
chr10	95453200	95454200	1.5624330010989989
chr10	95453300	95454300	0.9323697052982141
chr10	95453400	95454400	0.9203072426542579
chr10	95453500	95454500	0.6025718669419576
chr10	95453600	95454600	1.3220468997605708
chr10	95453700	95454700	1.26715085596676
chr10	95453800	95454800	1.7486783641773398
chr10	95453900	95454900	1.7274901073319546
chr10	95454000	95455000	1.8741075507616034
chr10	95454100	95455100	1.830977317741099
chr10	95454200	95455200	1.32604430187442
chr10	95454300	95455300	1.078114407419418
chr10	95454400	95455400	0.17549977453602847
chr10	95454500	95455500	0.6379196588673209
chr10	95454600	95455600	0.5337351079353994
chr10	95454700	95455700	0.8938968945646834
chr10	95454800	95455800	0.11947406212105162
chr10	95454900	95455900	0.6778216563960623
chr10	95455000	95456000	0.9496721640643768
chr10	95455100	95456100	0.6165531255743429
chr10	95455200	95456200	0.8716170493119231
chr10	95455300	95456300	1.1330922541144641
chr10	95455400	95456400	1.8824606246133768
chr10	95455500	95456500	1.716743508684245
chr10	95455600	95456600	1.5822662409674688
chr10	95455700	95456700	1.4043310381265548
chr10	95455800	95456800	2.016360753716315
chr10	95455900	95456900	1.3521311405459917
chr10	95456000	95457000	1.7909202257123458
chr10	95456100	95457100	1.6893812017995948
chr10	95456200	95457200	1.5228644763099797
chr10	95456300	95457300	1.40730782570626
chr10	95456400	95457400	1.4554550007480924
chr10	95456500	95457500	1.326214216564251
chr10	95456600	95457600	1.3328534736938769
chr10	95456700	95457700	0.6068500251202104
chr10	95456800	95457800	0.5555137398212332
chr10	95456900	95457900	0.3326970778207993
chr10	95457000	95458000	-0.0912061501385049
chr10	95457100	95458100	0.03759802874089997
chr10	95457200	95458200	0.4989390971508015
chr10	95457300	95458300	0.261641428029663
chr10	95457400	95458400	0.4020699520047489
chr10	95457500	95458500	1.0981207005248874
chr10	95457600	95458600	1.0125886236425303
chr10	95458700	95459700	0.5822319041226101
chr10	95458800	95459800	0.1378722955032661
chr10	95458900	95459900	-0.4566978757744649
chr10	95459000	95460000	0.15870613676450893
chr10	95459100	95460100	0.8407742095891709
chr10	95459200	95460200	1.2902382750653054
chr10	95459300	95460300	1.2027872549909182
chr10	95459400	95460400	1.1834544271842893
chr10	95459500	95460500	1.1928628392506984
chr10	95459600	95460600	1.1932329941789983
chr10	95459700	95460700	1.331731110572557
chr10	95460000	95461000	1.9484884910257272
chr10	95460100	95461100	1.5294182528967777
chr10	95460200	95461200	1.4862124535945296
chr10	95460300	95461300	1.3114595342516673
chr10	95460400	95461400	0.5218164398778473
chr10	95460700	95461700	0.04705420547041322
chr10	95460800	95461800	0.06399190064646529
chr10	95460900	95461900	0.29824440972238536
chr10	95461000	95462000	0.09902465082370683
chr10	95461100	95462100	0.1268020435812078
chr10	95461200	95462200	-0.1839291402949676
chr10	95461300	95462300	-0.20944046783786224
chr10	95461400	95462400	0.24091837154292525
chr10	95461500	95462500	-0.00013411117280267843
chr10	95461600	95462600	0.2995060870821615
chr10	95461700	95462700	0.4182136451222129
chr10	95461800	95462800	0.5012864441424827
chr10	95461900	95462900	-0.3049288906331024
chr10	95462000	95463000	0.5405433158204791
chr10	95462100	95463100	0.7264265031736395
chr10	95462200	95463200	0.3121676721769305
chr10	95462300	95463300	0.6873454076393395
chr10	95462400	95463400	0.5743523496690525
chr10	95462500	95463500	0.7755822800106921
chr10	95462600	95463600	1.1081412804592936
chr10	95462700	95463700	0.9700887748308812
chr10	95462800	95463800	0.669140183767604
chr10	95462900	95463900	1.2456847217628282
chr10	95463000	95464000	0.7561626030750335
chr10	95463100	95464100	1.2577705255064826
chr10	95463200	95464200	1.7845751260184362
chr10	95463300	95464300	1.7003804024230391
chr10	95463400	95464400	2.062691534718331
chr10	95463500	95464500	1.944606664839564
chr10	95463600	95464600	1.7463180286936335
chr10	95463700	95464700	1.3927659985473961
chr10	95463800	95464800	1.6570434006765484
chr10	95463900	95464900	0.9146426573622556
chr10	95464000	95465000	0.48696358994828876
chr10	95464100	95465100	-0.012010895376959804
chr10	95464200	95465200	0.0847373167171425
chr10	95464300	95465300	0.13007800269945338
chr10	95464400	95465400	0.10135453229421001
chr10	95464500	95465500	0.1478832408430492
chr10	95466500	95467500	1.6522107202798797
chr10	95466600	95467600	1.378571553033813
chr10	95466700	95467700	1.2493757080561545
chr10	95466800	95467800	1.4036152198038805
chr10	95468000	95469000	3.2312842542753826
chr10	95468100	95469100	3.747998732928679
chr10	95468200	95469200	3.5072345042524526
chr10	95468300	95469300	3.874745097463149
chr10	95468400	95469400	3.656498883405337
chr10	95468500	95469500	3.4014379106281774
chr10	95468600	95469600	3.319301599057221
chr10	95468700	95469700	3.1413735474996614
chr10	95468800	95469800	2.8193537007076186
chr10	95468900	95469900	1.8339152116085844
chr10	95469000	95470000	1.6981006452721739
chr10	95469100	95470100	0.9600635771651552
chr10	95469200	95470200	0.9201898499797816
chr10	95469300	95470300	0.3352448251783416
chr10	95469400	95470400	0.18006415767085002
chr10	95469500	95470500	0.2754922535561906
chr10	95469600	95470600	0.2433419666458186
chr10	95469700	95470700	-0.12720953086745376
chr10	95469800	95470800	0.19470292878925136
chr10	95469900	95470900	0.8119475041931317
chr10	95470000	95471000	0.55430609211744
chr10	95470100	95471100	0.8494125031440602
chr10	95470200	95471200	0.6802859851159775
chr10	95470300	95471300	0.7264484652623102
chr10	95470400	95471400	0.3704283772338756
chr10	95470500	95471500	-0.06036407079140984
chr10	95470600	95471600	-0.1909062558975047
chr10	95470700	95471700	-0.2474593628753021
chr10	95470800	95471800	-0.4142522486850288
chr10	95470900	95471900	-0.1721258543387082
chr10	95471000	95472000	-0.12376366945839609
chr10	95471100	95472100	-0.30443801199761755
chr10	95471200	95472200	-0.22392380643272908
chr10	95471300	95472300	0.1778883859951986
chr10	95471400	95472400	0.8405317868264373
chr10	95471500	95472500	0.7903774819970099
chr10	95471600	95472600	0.7005154311117257
chr10	95471700	95472700	1.2151655266923695
chr10	95471800	95472800	1.1282200229080448
chr10	95471900	95472900	0.9943155529193384
chr10	95472000	95473000	1.0963994353220565
chr10	95473100	95474100	2.7528759420447884
chr10	95473200	95474200	2.356511856195984
chr10	95473300	95474300	1.6213275699602592
chr10	95473400	95474400	1.7500355852861644
chr10	95473500	95474500	1.5841947505295941
chr10	95473600	95474600	0.31832285719840764
chr10	95473700	95474700	0.5161186208842422
chr10	95473800	95474800	-0.19075816362108106
chr10	95473900	95474900	-0.3305872182929365
chr10	95474000	95475000	-0.32701210014105664
chr10	95474100	95475100	-0.4812082192450554
chr10	95474200	95475200	0.1846032446297328
chr10	95474300	95475300	0.5802415166033852
chr10	95474400	95475400	0.3697616115286675
chr10	95474500	95475500	0.5528446083506964
chr10	95474600	95475600	1.6932811096706322
chr10	95474700	95475700	1.6052032270285663
chr10	95474800	95475800	1.8506049569426564
chr10	95474900	95475900	2.0401446276013715
chr10	95475000	95476000	1.9993596178410205
chr10	95475100	95476100	2.2525168652890204
chr10	95475200	95476200	2.1143194206118663
chr10	95475300	95476300	2.158078712743801
chr10	95475400	95476400	2.2215798087869514
chr10	95475500	95476500	1.7976178732221904
chr10	95475600	95476600	1.341916175492324
chr10	95475700	95476700	0.8973285139198969
chr10	95475800	95476800	0.6150902443613818
chr10	95475900	95476900	0.13149532496778424
chr10	95476000	95477000	0.5478721242956198
chr10	95476100	95477100	0.22923397265275786
chr10	95476200	95477200	-0.046752951278326405
chr10	95476300	95477300	-0.04765492485317832
chr10	95476400	95477400	-0.22572852005847746
chr10	95476500	95477500	-0.023971048569144542
chr10	95476600	95477600	0.029797880045750617
chr10	95476700	95477700	0.14034083832413813
chr10	95476800	95477800	0.3366073133419481
chr10	95476900	95477900	1.238425868179337
chr10	95477000	95478000	0.7038339885336293
chr10	95477100	95478100	0.4252425244460798
chr10	95477200	95478200	1.0019889676621092
chr10	95477300	95478300	0.5508763407732398
chr10	95477400	95478400	0.6825874640936223
chr10	95477500	95478500	0.9940820521163242
chr10	95477600	95478600	0.96854479514392
chr10	95477700	95478700	1.406496175486338
chr10	95477800	95478800	0.9246567614196473
chr10	95477900	95478900	0.8884829291017239
chr10	95478000	95479000	1.4841847021815606
chr10	95478100	95479100	1.7617805381097869
chr10	95478200	95479200	1.3003492879188785
chr10	95478300	95479300	1.853425569854848
chr10	95478400	95479400	1.9906246741715456
chr10	95479400	95480400	1.4475512077532804
chr10	95479500	95480500	0.588301960627608
chr10	95479600	95480600	0.20135963583852776
chr10	95479700	95480700	-0.4703930188489142
chr10	95479800	95480800	-0.08351787194077334
chr10	95479900	95480900	-0.49051140062333204
chr10	95480000	95481000	-0.5355195023810919
chr10	95480100	95481100	-0.3782391867925731
chr10	95480200	95481200	0.158236841768773
chr10	95480300	95481300	0.2758620090507317
chr10	95480400	95481400	0.6612062494672741
chr10	95481500	95482500	2.7951801540529617
chr10	95481600	95482600	2.5237959988643284
chr10	95481700	95482700	1.8082760510567468
chr10	95481800	95482800	1.7119059757990234
chr10	95481900	95482900	1.971149230711965
chr10	95482000	95483000	1.9105648068113708
chr10	95482100	95483100	1.8001128448478665
chr10	95482200	95483200	1.5855574328326967
chr10	95482300	95483300	1.0156256918942492
chr10	95482400	95483400	0.9617639454839424
chr10	95482500	95483500	0.766371674465999
chr10	95482600	95483600	0.3409752368026213
chr10	95482700	95483700	0.8920549573189566
chr10	95482800	95483800	0.8365351565818929
chr10	95484000	95485000	-0.3537398849209222
chr10	95484100	95485100	0.11387289986753828
chr10	95484200	95485200	0.5407773501368701
chr10	95484300	95485300	0.6192824502623842
chr10	95484400	95485400	0.6344431992095102
chr10	95484500	95485500	0.4651090283498246
chr10	95484600	95485600	0.7891240518659016
chr10	95484700	95485700	0.8986428727209262
chr10	95484800	95485800	0.9805469438070004
chr10	95484900	95485900	1.1844815146745542
chr10	95485000	95486000	1.614573552598268
chr10	95485100	95486100	1.7424552774121609
chr10	95485200	95486200	1.5286076738334826
chr10	95485300	95486300	1.8802830393914467
chr10	95485400	95486400	1.6630829440422779
chr10	95485500	95486500	1.4692100348079602
chr10	95485600	95486600	1.3938958309934693
chr10	95485700	95486700	1.761096792988997
chr10	95485800	95486800	0.8907751508976453
chr10	95485900	95486900	0.8735212958014129
chr10	95486000	95487000	0.37283697408873995
chr10	95486100	95487100	-0.23274820526981754
chr10	95486200	95487200	0.0380464365300909
chr10	95486300	95487300	-0.07516109890124631
chr10	95486400	95487400	0.5842794028026669
chr10	95486500	95487500	0.9111231707589592
chr10	95486600	95487600	1.252779663801667
chr10	95486700	95487700	0.8416177314420574
chr10	95486800	95487800	1.6968028880510568
chr10	95486900	95487900	2.244715675924516
chr10	95487000	95488000	1.9275864843473443
chr10	95487100	95488100	2.073256357925444
chr10	95487200	95488200	1.8770324217958527
chr10	95487300	95488300	1.5518845099192349
chr10	95487400	95488400	1.1126944289279843
chr10	95487500	95488500	1.3765023334831898
chr10	95487600	95488600	1.1207125189924858
chr10	95487700	95488700	1.3398789548438992
chr10	95487800	95488800	0.9816230692743776
chr10	95487900	95488900	0.7598162662352942
chr10	95488000	95489000	1.1299837134945236
chr10	95488100	95489100	0.8133357700066963
chr10	95488200	95489200	0.944582751737532
chr10	95488300	95489300	1.4429271573852631
chr10	95488400	95489400	1.0271567155150716
chr10	95488500	95489500	1.0137221678139656
chr10	95488600	95489600	1.0330162990838894
chr10	95488700	95489700	1.3994820227705145
chr10	95488800	95489800	1.4774400971144226
chr10	95488900	95489900	1.5794437225738625
chr10	95489000	95490000	1.3953011418809538
chr10	95489100	95490100	1.5364874895614955
chr10	95489200	95490200	1.4808371285381594
chr10	95489300	95490300	1.5824034016467126
chr10	95489400	95490400	2.171624402551528
chr10	95489500	95490500	2.4094512439326365
chr10	95489600	95490600	2.2755743053601067
chr10	95489700	95490700	1.4769246718851965
chr10	95489800	95490800	1.8042180004594128
chr10	95489900	95490900	1.6720160370786632
chr10	95490000	95491000	2.4534735712904423
chr10	95490100	95491100	3.1114241958546174
chr10	95490200	95491200	3.14223703955175
chr10	95490300	95491300	2.7995692156890075
chr10	95490400	95491400	2.7516135064348943
chr10	95490500	95491500	2.248730504970755
chr10	95490600	95491600	2.439841613600036
chr10	95490700	95491700	2.873475768882202
chr10	95490800	95491800	2.1069448862418083
chr10	95490900	95491900	1.8660496248372105
chr10	95491000	95492000	1.8976115524683528
chr10	95491100	95492100	1.32426174040985
chr10	95491200	95492200	0.7028153523207391
chr10	95491300	95492300	0.8402816852100222
chr10	95491400	95492400	0.9398612894864432
chr10	95491500	95492500	1.196172971567984
chr10	95491600	95492600	0.8009800034766804
chr10	95491700	95492700	0.5402844084844736
chr10	95491800	95492800	0.8393987748633746
chr10	95491900	95492900	0.9930839085395876
chr10	95492000	95493000	1.4038425523858258
chr10	95492100	95493100	2.059436739167157
chr10	95492200	95493200	2.6502549792486687
chr10	95492300	95493300	3.1525152214764307
chr10	95492400	95493400	2.9776438789899027
chr10	95492500	95493500	3.0076166765824266
chr10	95492600	95493600	3.193818241132933
chr10	95492700	95493700	3.728834767925066
chr10	95492800	95493800	3.8442764059224417
chr10	95492900	95493900	3.7159341816495512
chr10	95493000	95494000	2.8115061662694867
chr10	95493100	95494100	2.404311358060103
chr10	95494200	95495200	2.905715185572804
chr10	95494300	95495300	2.3542572480905792
chr10	95494400	95495400	2.175419914414937
chr10	95494500	95495500	2.0143234227240403
chr10	95494600	95495600	2.1178958682525604
chr10	95494700	95495700	1.8547590239591856
chr10	95494800	95495800	2.484081569119104
chr10	95494900	95495900	2.5803118080552374
chr10	95495000	95496000	2.1993220083646774
chr10	95495100	95496100	2.301726726851429
chr10	95495200	95496200	2.045447783906934
chr10	95495300	95496300	2.8285772482498173
chr10	95495400	95496400	2.907030907808493
chr10	95495500	95496500	3.109343497327293
chr10	95495600	95496600	2.648125766257936
chr10	95495700	95496700	2.6901557882205998
chr10	95495800	95496800	2.2885116735867337
chr10	95495900	95496900	2.5876752544907
chr10	95496000	95497000	2.5453814278347675
chr10	95496100	95497100	2.255354555530835
chr10	95496200	95497200	1.9954254081768656
chr10	95496300	95497300	1.8587097594796245
chr10	95496400	95497400	1.4037398807916779
chr10	95496500	95497500	0.9497319422013621
chr10	95496600	95497600	1.4805398513421308
chr10	95497300	95498300	1.728974780738595
chr10	95497400	95498400	1.5313698611006683
chr10	95497500	95498500	1.7992695153288536
chr10	95497600	95498600	1.4175154150778833
chr10	95497700	95498700	1.4883449504634818
chr10	95497800	95498800	1.5058227082139035
chr10	95497900	95498900	1.4265995800867484
chr10	95498000	95499000	1.0255229571565778
chr10	95498100	95499100	-0.24315832173012525
chr10	95498200	95499200	-0.8633188794314132
chr10	95498400	95499400	-0.2883464293282937
chr10	95498500	95499500	-1.3930046975405554
chr10	95498600	95499600	-0.8808444271581227
chr10	95498700	95499700	-0.9139097897402356
chr10	95498800	95499800	-0.5660202538165345
chr10	95498900	95499900	-0.4351972136822083
chr10	95499000	95500000	-0.00619685276194158
chr10	95499100	95500100	0.8612757831267283
chr10	95499200	95500200	1.0981443344856991
chr10	95499300	95500300	1.2167321533669586
chr10	95499400	95500400	1.462790779040565
chr10	95499500	95500500	2.417534576403121
chr10	95499600	95500600	2.154794526974912
chr10	95499700	95500700	2.077919904662966
chr10	95499800	95500800	1.98988224400622
chr10	95499900	95500900	2.1918871354133533
chr10	95500000	95501000	2.392402035044831
chr10	95500100	95501100	2.425977590555982
chr10	95500700	95501700	0.4610107673398508
chr10	95500800	95501800	1.102679591458582
chr10	95500900	95501900	0.6262404696646288
chr10	95501000	95502000	0.7711032357545857
chr10	95501100	95502100	0.6001283524158317
chr10	95501200	95502200	0.74767646938464
chr10	95501300	95502300	0.8589803657135013
chr10	95501400	95502400	1.136983031177394
chr10	95501500	95502500	1.0514157905298371
chr10	95501600	95502600	1.26762491089082
chr10	95501700	95502700	2.1077960410917242
chr10	95501800	95502800	1.8480232645821173
chr10	95501900	95502900	2.2807488712722463
chr10	95502000	95503000	2.159302831089933
chr10	95502100	95503100	2.6372536166154386
chr10	95502200	95503200	2.8909678859832204
chr10	95502300	95503300	3.1650200081988507
chr10	95502400	95503400	2.8292902055189297
chr10	95502500	95503500	2.7785329257535283
chr10	95502600	95503600	2.993006373806804
chr10	95502700	95503700	3.184560510062294
chr10	95502800	95503800	2.62728508931388
chr10	95502900	95503900	2.4313943746920343
chr10	95503000	95504000	2.8320161102046786
chr10	95503100	95504100	2.4900713970597996
chr10	95503200	95504200	1.8788897073063813
chr10	95503300	95504300	1.401694571513971
chr10	95503400	95504400	1.7499094711694931
chr10	95503500	95504500	1.082250580677122
chr10	95503600	95504600	0.8649905562893845
chr10	95503700	95504700	0.4444390319450536
chr10	95503800	95504800	0.6128025480806583
chr10	95503900	95504900	0.7610794064325064
chr10	95504000	95505000	0.4484616016392346
chr10	95504100	95505100	0.1925881898696742
chr10	95504200	95505200	0.29557173233613565
chr10	95504300	95505300	0.5974438101395197
chr10	95504400	95505400	0.4257317234458141
chr10	95504500	95505500	0.4414422160956893
chr10	95504600	95505600	0.4320680942942247
chr10	95504700	95505700	0.9057439877045692
chr10	95504800	95505800	0.8277423563853841
chr10	95504900	95505900	0.5084705963587896
chr10	95505000	95506000	0.34340248651850747
chr10	95505100	95506100	0.9338360562303176
chr10	95505200	95506200	1.2449513566207209
chr10	95505300	95506300	1.3453646645580721
chr10	95505400	95506400	1.289744433044001
chr10	95505500	95506500	1.8276019072831609
chr10	95505600	95506600	1.6072117716562422
chr10	95505700	95506700	1.8265682933792744
chr10	95505800	95506800	1.6447344964350197
chr10	95505900	95506900	2.484003841756252
chr10	95506000	95507000	2.4286406631264654
chr10	95506100	95507100	2.2098898232862942
chr10	95506200	95507200	1.945211868342131
chr10	95506300	95507300	1.7491045849094988
chr10	95506400	95507400	1.9433923003111184
chr10	95506500	95507500	1.7789225595851983
chr10	95506600	95507600	1.9267947811442288
chr10	95506700	95507700	1.4906724969487737
chr10	95506800	95507800	1.4391920342379874
chr10	95506900	95507900	0.8431126825855761
chr10	95508400	95509400	1.4338954885546469
chr10	95508500	95509500	1.5335216622454273
chr10	95508600	95509600	1.1574837345149338
chr10	95509700	95510700	-0.2303054799211577
chr10	95509800	95510800	-0.14637953759567834
chr10	95509900	95510900	-0.3480444946169673
chr10	95510000	95511000	-0.4008755280126525
chr10	95510100	95511100	-0.3662231903576015
chr10	95510200	95511200	-0.5863261746090335
chr10	95510300	95511300	-0.8627800425976835
chr10	95510400	95511400	-0.3114701798659957
chr10	95510500	95511500	-0.2976784979458291
chr10	95510600	95511600	0.9725477324819206
chr10	95510700	95511700	0.20901486718622628
chr10	95510800	95511800	0.7765918829836725
chr10	95510900	95511900	0.638188302659504
chr10	95511000	95512000	0.7665781406280101
chr10	95511100	95512100	0.5635909600680451
chr10	95511200	95512200	0.7084691998428845
chr10	95511300	95512300	1.0625010858169983
chr10	95511400	95512400	0.7443188574567974
chr10	95512500	95513500	1.0913856052744153
chr10	95512600	95513600	1.733815132256174
chr10	95512700	95513700	2.1138686956941206
chr10	95512800	95513800	1.851103679339875
chr10	95512900	95513900	1.937919464836056
chr10	95513000	95514000	2.523126726318646
chr10	95513100	95514100	3.008828094179345
chr10	95513200	95514200	3.047734266371353
chr10	95513300	95514300	2.052937677695958
chr10	95513400	95514400	1.4749677894185529
chr10	95513500	95514500	1.4175894635869055
chr10	95513600	95514600	0.7070124131178349
chr10	95513700	95514700	1.1667959849045673
chr10	95513800	95514800	1.5570655669287552
chr10	95513900	95514900	1.0987576965568606
chr10	95514000	95515000	0.45961919417721475
chr10	95514100	95515100	0.7184756997330758
chr10	95514200	95515200	0.4152589428208328
chr10	95514300	95515300	0.8282827121677341
chr10	95514400	95515400	1.4355647346093612
chr10	95514500	95515500	1.4958663331432065
chr10	95514600	95515600	1.9053877350559143
chr10	95514700	95515700	1.7479072925919252
chr10	95514800	95515800	1.5685813737824266
chr10	95514900	95515900	1.5101845392486988
chr10	95515000	95516000	1.7254816176866676
chr10	95515100	95516100	1.7336537701421622
chr10	95515200	95516200	2.205300856852297
chr10	95515300	95516300	1.9874899095363163
chr10	95515400	95516400	1.5345731537315064
chr10	95515500	95516500	1.3573024311395423
chr10	95515600	95516600	0.8297395904820144
chr10	95515700	95516700	0.4707767063966123
chr10	95515800	95516800	0.4060738977670453
chr10	95515900	95516900	0.8393217688581189
chr10	95516000	95517000	0.5327101296285346
chr10	95516100	95517100	0.9217490887258284
chr10	95516200	95517200	1.0915615021999727
chr10	95516300	95517300	1.2375630306333572
chr10	95516400	95517400	1.8630443312471752
chr10	95516500	95517500	2.20657998338252
chr10	95516600	95517600	2.3862203496203014
chr10	95516700	95517700	2.042817491786676
chr10	95516800	95517800	1.9132879596338488
chr10	95516900	95517900	2.1728520607114072
chr10	95517000	95518000	2.5268775884139325
chr10	95517100	95518100	2.478785907763044
chr10	95517200	95518200	1.8246626871535767
chr10	95517300	95518300	1.2939013633913496
chr10	95517400	95518400	-0.5300921099246095
chr10	95517500	95518500	-0.9390825953600322
chr10	95517600	95518600	-0.5682716138646173
chr10	95517700	95518700	-0.2271344416912245
chr10	95517800	95518800	-0.4052312925573365
chr10	95517900	95518900	-0.8078256497895424
chr10	95518000	95519000	-1.3968037626468246
chr10	95518100	95519100	-1.5739571480209968
chr10	95518200	95519200	-1.0787235397242163
chr10	95518300	95519300	-0.2494378483105973
chr10	95518400	95519400	1.0214174010307395
chr10	95518500	95519500	1.260135932742892
chr10	95518600	95519600	0.9994426075395642
chr10	95518700	95519700	1.050067107314587
chr10	95518800	95519800	1.2619980949260643
chr10	95518900	95519900	1.2553669493076751
chr10	95519000	95520000	1.402924671028146
chr10	95519100	95520100	1.4791533845598872
chr10	95519200	95520200	1.3942622740641524
chr10	95520400	95521400	2.3291848412057816
chr10	95520500	95521500	2.4618811132851124
chr10	95520600	95521600	2.595181033565897
chr10	95520700	95521700	2.2873790311121507
chr10	95520800	95521800	2.9806327226405065
chr10	95520900	95521900	2.0028118595556546
chr10	95521000	95522000	2.5884043522380122
chr10	95521100	95522100	1.9535105469909764
chr10	95521200	95522200	1.8929706287626584
chr10	95521300	95522300	1.1784379378817011
chr10	95521400	95522400	0.6485662915247604
chr10	95521500	95522500	-0.14693162040527935
chr10	95521600	95522600	-1.0577739784959246
chr10	95521700	95522700	-0.9664525604838744
chr10	95521800	95522800	-1.6319719004084614
chr10	95521900	95522900	-1.109785878452717
chr10	95522000	95523000	-1.3569712481146026
chr10	95522100	95523100	-0.9600112603051406
chr10	95522200	95523200	-1.0994394093854056
chr10	95522300	95523300	-0.7627249142579742
chr10	95522400	95523400	-0.6819223260408479
chr10	95522500	95523500	-0.15899861950271585
chr10	95522600	95523600	0.3264048971982335
chr10	95526100	95527100	0.9571604496047588
chr10	95526200	95527200	1.2046755484645382
chr10	95526300	95527300	1.1069120907921162
chr10	95526400	95527400	1.4587985567939417
chr10	95526500	95527500	1.3132377783720623
chr10	95526600	95527600	1.306677283545714
chr10	95526700	95527700	1.3415089791720058
chr10	95526800	95527800	1.6789729727757343
chr10	95526900	95527900	2.002950701121616
chr10	95527000	95528000	1.498653834150379
chr10	95527100	95528100	1.61133051743888
chr10	95527200	95528200	1.431178166949974
chr10	95527300	95528300	1.543414443027041
chr10	95527400	95528400	1.2607089477514846
chr10	95527500	95528500	1.1716816388853946
chr10	95527600	95528600	1.1172710545481075
chr10	95527700	95528700	0.8853257556795858
chr10	95527800	95528800	0.22778323806618755
chr10	95529000	95530000	0.724049866746349
chr10	95529100	95530100	0.7357781767572187
chr10	95529200	95530200	1.3140821565477567
chr10	95529300	95530300	1.3724737232219977
chr10	95531100	95532100	1.0503094611819557
chr10	95531200	95532200	1.1517536520263647
chr10	95531300	95532300	0.9046450672195216
chr10	95531400	95532400	0.9342241746459622
chr10	95531500	95532500	0.8942531855883279
chr10	95531600	95532600	0.8936102017307075
chr10	95531700	95532700	0.6352341516552057
chr10	95531800	95532800	1.4247160620552597
chr10	95531900	95532900	1.0485768213258213
chr10	95532000	95533000	1.11996444913404
chr10	95532100	95533100	0.8317646519110119
chr10	95532200	95533200	0.35731041246579986
chr10	95532300	95533300	0.3316822379926126
chr10	95532400	95533400	0.4766126849491501
chr10	95532500	95533500	0.8291973312155952
chr10	95532600	95533600	0.8494615855179519
chr10	95532700	95533700	1.1254940424534678
chr10	95532800	95533800	0.7970613693864074
chr10	95532900	95533900	0.8633350113705717
chr10	95533000	95534000	0.7207665632280128
chr10	95533100	95534100	1.0296697599430344
chr10	95533400	95534400	2.106359045301873
chr10	95533500	95534500	1.7067082405149092
chr10	95533600	95534600	2.2019334380616944
chr10	95533700	95534700	1.224428462609614
chr10	95533800	95534800	0.6025505244512346
chr10	95533900	95534900	0.2902296321348139
chr10	95534000	95535000	0.48825081891580646
chr10	95534100	95535100	0.05234000406458717
chr10	95534200	95535200	-0.04745223144582565
chr10	95534300	95535300	0.4427037422464665
chr10	95534400	95535400	0.1359976107559947
chr10	95534500	95535500	-0.18595675056892802
chr10	95534600	95535600	-0.1601732126134866
chr10	95534700	95535700	0.4961980792265877
chr10	95534800	95535800	0.8042544363753061
chr10	95534900	95535900	0.8461874360235327
chr10	95535000	95536000	0.5749164048584362
chr10	95535100	95536100	0.8887074810861862
chr10	95535200	95536200	0.6270003656131707
chr10	95535300	95536300	0.4178250097962891
chr10	95535400	95536400	0.7422382332458431
chr10	95535500	95536500	1.0450364205531828
chr10	95535600	95536600	0.7362741964810121
chr10	95535700	95536700	0.43368229479423015
chr10	95535800	95536800	1.0008338322882058
chr10	95535900	95536900	0.8529195512684041
chr10	95536000	95537000	1.0370623445580736
chr10	95536100	95537100	0.2178552388014084
chr10	95536200	95537200	0.5780992999001613
chr10	95536300	95537300	0.1747246324656284
chr10	95536400	95537400	-0.4075800565968842
chr10	95536500	95537500	0.02121052946326104
chr10	95536600	95537600	0.6073049766309382
chr10	95536700	95537700	0.6063669084521108
chr10	95536800	95537800	0.2758656794968256
chr10	95536900	95537900	0.5898511493506196
chr10	95537000	95538000	0.19401415410538256
chr10	95537100	95538100	0.4925732357960178
chr10	95537200	95538200	-0.04232664214831934
chr10	95537300	95538300	-0.23236611978599195
chr10	95537400	95538400	0.4273819166106797
chr10	95537500	95538500	0.611751135224025
chr10	95537600	95538600	-0.07337559301562177
chr10	95537700	95538700	0.03085034437000869
chr10	95537800	95538800	0.3518694159302767
chr10	95537900	95538900	0.3658825394592548
chr10	95538000	95539000	0.7077575957295534
chr10	95538100	95539100	0.7003145418420933
chr10	95538200	95539200	1.2492764170417094
chr10	95538300	95539300	1.5428281707752567
chr10	95538400	95539400	1.6183161884099797
chr10	95538500	95539500	1.1844808877194557
chr10	95538600	95539600	1.9267075370146147
chr10	95538700	95539700	1.8980609499377727
chr10	95538800	95539800	1.611795515775275
chr10	95538900	95539900	1.7204492205667918
chr10	95539000	95540000	1.6603346095928124
chr10	95539100	95540100	1.795289511394167
chr10	95539200	95540200	1.315461602251498
chr10	95539300	95540300	1.9946867551469096
chr10	95539400	95540400	1.2898130075656618
chr10	95539500	95540500	1.330965721316853
chr10	95539600	95540600	1.080453506397427
chr10	95539700	95540700	1.280480872786958
chr10	95539800	95540800	1.9941371575726041
chr10	95539900	95540900	1.6358477750406737
chr10	95540000	95541000	0.9383876712226287
chr10	95540100	95541100	1.1490361432962304
chr10	95540200	95541200	2.36012288921048
chr10	95540300	95541300	1.5524737700022329
chr10	95540400	95541400	2.2221508452901637
chr10	95540500	95541500	2.597627631110856
chr10	95540600	95541600	2.5830171487957214
chr10	95540700	95541700	2.6077816831877043
chr10	95540800	95541800	2.1239771190227192
chr10	95540900	95541900	2.209348518540244
chr10	95541000	95542000	2.9420935823322503
chr10	95541100	95542100	3.0829113014606406
chr10	95541200	95542200	2.5783567737870867
chr10	95541300	95542300	2.496267029299527
chr10	95541400	95542400	2.5681902406800003
chr10	95541500	95542500	1.9441934879663525
chr10	95541600	95542600	1.4313098146985326
chr10	95541700	95542700	1.0938849538809043
chr10	95541800	95542800	1.0954201382787672
chr10	95541900	95542900	0.8780673719654949
chr10	95542000	95543000	0.8972267235077577
chr10	95542100	95543100	0.00695455537192744
chr10	95542200	95543200	-0.4081377702757998
chr10	95542300	95543300	-0.41271920087324776
chr10	95542400	95543400	-0.6808233063190445
chr10	95542500	95543500	0.006711430765338275
chr10	95542600	95543600	0.06382806322893332
chr10	95542700	95543700	0.5205201878803635
chr10	95542800	95543800	0.6432401265854364
chr10	95542900	95543900	1.456540586920812
chr10	95543000	95544000	1.0925632771706202
chr10	95543100	95544100	1.8115955952131069
chr10	95543200	95544200	1.4376814287979633
chr10	95543300	95544300	2.01990074972364
chr10	95543400	95544400	1.836414942073878
chr10	95543500	95544500	1.4115474333360838
chr10	95543600	95544600	1.86391006835988
chr10	95543700	95544700	1.82355412740172
chr10	95543800	95544800	1.915869221895028
chr10	95543900	95544900	1.8544347725919728
chr10	95544000	95545000	2.3505945924815
chr10	95544100	95545100	2.120953204619972
chr10	95544200	95545200	2.7870756280990965
chr10	95544300	95545300	2.9219595982070525
chr10	95544400	95545400	3.13479476112636
chr10	95544500	95545500	3.3098651066567926
chr10	95544600	95545600	2.9217845222151464
chr10	95544700	95545700	2.8411177675077885
chr10	95544800	95545800	2.773710949244284
chr10	95544900	95545900	2.2837119806506623
chr10	95545000	95546000	1.798062798040452
chr10	95545100	95546100	1.754806685935288
chr10	95545200	95546200	1.3392570121691585
chr10	95545300	95546300	0.7803004113639208
chr10	95545400	95546400	0.8818568170311722
chr10	95545500	95546500	1.126305286402089
chr10	95545600	95546600	1.0545711519767542
chr10	95545700	95546700	1.2919130497028135
chr10	95545800	95546800	0.13522122052801605
chr10	95545900	95546900	0.3646595177467997
chr10	95546000	95547000	0.3070360067155535
chr10	95546100	95547100	0.4159491437354107
chr10	95546200	95547200	0.4371063694518009
chr10	95546300	95547300	0.4764889863369463
chr10	95546400	95547400	-0.06645803374251967
chr10	95546500	95547500	-0.659549921147891
chr10	95546600	95547600	-0.5908971613967857
chr10	95548500	95549500	0.9168030473467482
chr10	95548600	95549600	0.8946619558109902
chr10	95548700	95549700	1.0728061786409098
chr10	95548800	95549800	0.1616031331774499
chr10	95548900	95549900	-0.2983337843776893
chr10	95549000	95550000	0.102384177023812
chr10	95550000	95551000	-0.89138575202588
chr10	95550100	95551100	-1.270760077793656
chr10	95550200	95551200	-0.7095971173000879
chr10	95550300	95551300	-0.7430474640215539
chr10	95550400	95551400	-0.3859494497563912
chr10	95550500	95551500	0.06423760536975093
chr10	95550600	95551600	0.5214070403582868
chr10	95550700	95551700	0.3310309873639216
chr10	95550800	95551800	1.2081390373455316
chr10	95550900	95551900	0.5723819695878145
chr10	95551000	95552000	0.90683045171894
chr10	95551100	95552100	1.5140374366543117
chr10	95551200	95552200	1.5020956251207342
chr10	95551300	95552300	1.928203450769768
chr10	95552400	95553400	0.5356769467286558
chr10	95552500	95553500	0.298950433933515
chr10	95552600	95553600	0.0525491570541594
chr10	95552700	95553700	-0.2598927070571281
chr10	95552800	95553800	0.2947640421464342
chr10	95552900	95553900	-0.008071714323414766
chr10	95553000	95554000	-0.198053397448418
chr10	95554500	95555500	0.15781151637984225
chr10	95554600	95555600	0.6350861072906593
chr10	95554700	95555700	0.7663635836953951
chr10	95554800	95555800	0.2370362375577058
chr10	95554900	95555900	0.5091898841653618
chr10	95555000	95556000	1.1005614107801744
chr10	95555100	95556100	0.9376110414892438
chr10	95555200	95556200	1.5972154657487625
chr10	95555300	95556300	1.4255560530385576
chr10	95555400	95556400	1.3598603699336855
chr10	95555500	95556500	1.289812864198338
chr10	95556600	95557600	1.1938220446753447
chr10	95556700	95557700	1.0673965907428506
chr10	95557800	95558800	0.18198364148954047
chr10	95557900	95558900	-0.12364870496227233
chr10	95558000	95559000	-0.8160850082910008
chr10	95558100	95559100	-1.0329095605364358
chr10	95558200	95559200	-0.9312589133086964
chr10	95558300	95559300	-1.3942941011258998
chr10	95558400	95559400	-1.4846246079041887
chr10	95558500	95559500	-2.1025810082227143
chr10	95558600	95559600	-1.2629416121656056
chr10	95558700	95559700	-1.6937920842578815
chr10	95558800	95559800	-1.4379638194329358
chr10	95558900	95559900	-0.9059321885586252
chr10	95559000	95560000	-0.21847429014648087
chr10	95559100	95560100	0.24439786957679235
chr10	95559200	95560200	0.6196291617667171
chr10	95559300	95560300	0.6654174398518631
chr10	95559400	95560400	0.6324930013049638
chr10	95559500	95560500	1.8843754059738187
chr10	95559600	95560600	1.8253630475278149
chr10	95559700	95560700	2.6689610551369336
chr10	95559800	95560800	2.8055502576512543
chr10	95559900	95560900	2.82250453189974
chr10	95560000	95561000	2.906427788820741
chr10	95560100	95561100	2.7324839736137534
chr10	95560200	95561200	2.2305359790940837
chr10	95560300	95561300	2.5781139460160185
chr10	95560400	95561400	2.7338746969162835
chr10	95560500	95561500	2.1761593137392867
chr10	95560900	95561900	1.17186581538587
chr10	95561000	95562000	2.225676357464042
chr10	95561100	95562100	3.050620572256227
chr10	95561200	95562200	3.18793026410666
chr10	95561300	95562300	3.4112333919931017
chr10	95561400	95562400	2.8773506568064646
chr10	95561500	95562500	2.596975368136249
chr10	95561600	95562600	2.606708638609766
chr10	95561700	95562700	2.7777722898844392
chr10	95561800	95562800	2.825892306442664
chr10	95561900	95562900	2.853083813596328
chr10	95562000	95563000	2.8456634662635256
chr10	95562100	95563100	2.8549950942167204
chr10	95563600	95564600	2.3862042628691107
chr10	95563700	95564700	2.4209145936574723
chr10	95563800	95564800	2.628065365153743
chr10	95563900	95564900	1.8510300649999991
chr10	95564000	95565000	1.2885105207767502
chr10	95564100	95565100	1.1133756030673554
chr10	95564200	95565200	0.8570022117990881
chr10	95564300	95565300	0.6130674938711913
chr10	95564400	95565400	0.9993503386688354
chr10	95564500	95565500	1.1709791691473121
chr10	95564600	95565600	1.9799560115223969
chr10	95564700	95565700	2.31010791271857
chr10	95564800	95565800	2.2970109232548044
chr10	95564900	95565900	2.879619802638933
chr10	95565000	95566000	2.823247816255294
chr10	95565100	95566100	2.8825641463763203
chr10	95565200	95566200	3.135759338251112
chr10	95565300	95566300	2.992509400197819
chr10	95565400	95566400	3.0130403829520427
chr10	95565500	95566500	2.8932736029198187
chr10	95565600	95566600	2.094710048597953
chr10	95565700	95566700	1.5336721755461962
chr10	95565800	95566800	1.5033149997374362
chr10	95565900	95566900	1.0942585983467965
chr10	95566000	95567000	1.4868306872426569
chr10	95566100	95567100	1.3093240731708005
chr10	95566200	95567200	1.2567515974753936
chr10	95566300	95567300	1.3083433199728605
chr10	95566400	95567400	1.3642607107594626
chr10	95567700	95568700	0.8939449809718812
chr10	95567800	95568800	1.2206583432007885
chr10	95567900	95568900	1.1066345061732166
chr10	95568000	95569000	1.4288344114038163
chr10	95568100	95569100	1.4907562827957943
chr10	95568200	95569200	1.6285534454646824
chr10	95568300	95569300	1.306920328128173
chr10	95568400	95569400	1.4207013400610762
chr10	95568500	95569500	0.7575714242642533
chr10	95568600	95569600	0.8695389219919443
chr10	95568700	95569700	1.5074181854135755
chr10	95568800	95569800	1.0306553598304384
chr10	95568900	95569900	1.1376136045667118
chr10	95569000	95570000	0.7600740324888463
chr10	95569100	95570100	1.2264811266981177
chr10	95569200	95570200	1.0206769867503267
chr10	95569300	95570300	1.7374690712904832
chr10	95569400	95570400	1.3265676938668924
chr10	95569500	95570500	1.6578955239810935
chr10	95569600	95570600	1.7516416054033266
chr10	95569700	95570700	1.1745017527246364
chr10	95569800	95570800	1.3002276287113728
chr10	95569900	95570900	1.5034529868119253
chr10	95570000	95571000	1.8248637253130675
chr10	95570100	95571100	1.7539287904208174
chr10	95570200	95571200	2.2249546852400965
chr10	95570300	95571300	1.3061642129457227
chr10	95570400	95571400	1.703481316692951
chr10	95571500	95572500	1.5079625948947144
chr10	95571600	95572600	1.924638012272144
chr10	95571700	95572700	1.4573640436399309
chr10	95571800	95572800	1.3893044851449676
chr10	95571900	95572900	0.6657589934611955
chr10	95572000	95573000	0.8957298755315566
chr10	95572100	95573100	0.18230809083494146
chr10	95572200	95573200	0.28610080858402903
chr10	95572300	95573300	-0.3320976625118129
chr10	95572900	95573900	0.11203993018333992
chr10	95573000	95574000	-0.16281116473302598
chr10	95573100	95574100	0.7092466139712018
chr10	95573200	95574200	0.6688677113747862
chr10	95573300	95574300	1.035448370245306
chr10	95573400	95574400	1.3892383579984393
chr10	95573500	95574500	0.7850607200591179
chr10	95573600	95574600	0.7423780820489821
chr10	95573700	95574700	1.3822774290316155
chr10	95573800	95574800	1.5299874803896223
chr10	95573900	95574900	1.506994520620194
chr10	95574000	95575000	1.9960675219856734
chr10	95574100	95575100	1.9399661596658648
chr10	95574200	95575200	2.0419118711901434
chr10	95574300	95575300	2.0382088435378685
chr10	95574400	95575400	1.8064576641180807
chr10	95574500	95575500	1.9060670152521155
chr10	95574600	95575600	1.6829517885854663
chr10	95574700	95575700	1.2389770352384617
chr10	95574800	95575800	1.2504350646318767
chr10	95574900	95575900	1.3522348202730539
chr10	95577400	95578400	1.1511799347437583
chr10	95577500	95578500	0.5599369420224333
chr10	95577600	95578600	0.9781089134104876
chr10	95577700	95578700	1.1197594063870195
chr10	95577800	95578800	1.4331808069928658
chr10	95577900	95578900	1.3480267850921852
chr10	95578000	95579000	1.09225545432474
chr10	95578100	95579100	0.5991470718198636
chr10	95578200	95579200	0.1729042112016974
chr10	95578300	95579300	-0.4616340777637417
chr10	95579100	95580100	1.4717021099344514
chr10	95579200	95580200	1.4295024154753269
chr10	95579300	95580300	1.9549549948373897
chr10	95579400	95580400	2.39934435796647
chr10	95579500	95580500	2.6596136572311724
chr10	95579600	95580600	2.4443040039311854
chr10	95579700	95580700	2.217059723861054
chr10	95579800	95580800	2.290207493291156
chr10	95579900	95580900	2.02244121105638
chr10	95580000	95581000	1.7241873175318847
chr10	95580100	95581100	1.9116889128827603
chr10	95580200	95581200	1.6324616920993509
chr10	95580300	95581300	1.3193846302847747
chr10	95580400	95581400	0.8468513226757727
chr10	95580500	95581500	0.5747101609628957
chr10	95580600	95581600	0.2265009260993296
chr10	95580700	95581700	0.8122769589016657
chr10	95580800	95581800	0.7793625834852178
chr10	95582100	95583100	0.5359620631889439
chr10	95582200	95583200	1.2122756836132484
chr10	95582400	95583400	1.3347390787272129
chr10	95582500	95583500	0.8135925711912475
chr10	95582600	95583600	0.8780870881723029
chr10	95582700	95583700	-0.09078210094060726
chr10	95582800	95583800	0.7838249522200711
chr10	95582900	95583900	0.9622274418945668
chr10	95583000	95584000	1.4659140603015925
chr10	95583100	95584100	2.0140812121284752
chr10	95583200	95584200	1.4955754590932386
chr10	95583300	95584300	1.4658337616332362
chr10	95583400	95584400	1.7878039971189534
chr10	95583500	95584500	2.020110867483428
chr10	95583600	95584600	1.838347922050458
chr10	95583700	95584700	2.4541296079499344
chr10	95583800	95584800	1.9227047683085408
chr10	95583900	95584900	1.8185015160027576
chr10	95585000	95586000	1.0181027331232784
chr10	95585100	95586100	1.0368802910181485
chr10	95585200	95586200	0.8865096705852822
chr10	95585300	95586300	1.0786610177108822
chr10	95585400	95586400	1.4031363479241397
chr10	95585500	95586500	0.6487467187956351
chr10	95585600	95586600	-0.19425143114615168
chr10	95585700	95586700	-0.15563575824059508
chr10	95585800	95586800	0.16748041964059596
chr10	95585900	95586900	0.16942612589521375
chr10	95586000	95587000	0.2821123206713803
chr10	95586100	95587100	0.8327248041515047
chr10	95586200	95587200	1.2008134005676012
chr10	95586300	95587300	1.074804020392732
chr10	95586400	95587400	1.3812559591138718
chr10	95586500	95587500	1.6004436445938668
chr10	95586600	95587600	1.97193483767792
chr10	95586700	95587700	1.7725729009719655
chr10	95586800	95587800	1.0805029197718812
chr10	95586900	95587900	1.1562257379523957
chr10	95587000	95588000	1.001107314850521
chr10	95587300	95588300	-0.3511271823506039
chr10	95587400	95588400	-0.4676431318828305
chr10	95587500	95588500	0.12365296371347395
chr10	95587600	95588600	0.17941786640214266
chr10	95587700	95588700	0.08184994134243154
chr10	95587800	95588800	0.22214428777474807
chr10	95587900	95588900	-0.44147252184516295
chr10	95588000	95589000	-0.2201343376366273
chr10	95588100	95589100	0.1434476244537615
chr10	95588200	95589200	-0.19233352504172244
chr10	95588300	95589300	0.8722019491928272
chr10	95588400	95589400	0.7744782902360217
chr10	95588500	95589500	0.04283973615028575
chr10	95588600	95589600	-0.186139752558468
chr10	95588700	95589700	0.02430697726907003
chr10	95588800	95589800	-0.060764426708328385
chr10	95588900	95589900	0.7367143675002333
chr10	95589000	95590000	0.647249198717828
chr10	95589100	95590100	0.15468794238797093
chr10	95590200	95591200	0.7306196283520211
chr10	95590300	95591300	0.8345725824169196
chr10	95590400	95591400	-0.04098170102727775
chr10	95590500	95591500	-0.2285550579034845
chr10	95590600	95591600	0.1485239272423441
chr10	95590700	95591700	0.13476928568298333
chr10	95590800	95591800	0.048117972357809034
chr10	95590900	95591900	0.8137797098350021
chr10	95591000	95592000	0.7522094428737395
chr10	95591100	95592100	-0.06495363563750138
chr10	95593600	95594600	1.257733851661294
chr10	95593700	95594700	0.49346275327065
chr10	95593800	95594800	0.14368703932761265
chr10	95593900	95594900	-0.1892625937546802
chr10	95594000	95595000	-0.29272736982437414
chr10	95594100	95595100	-0.07677041443063827
chr10	95594200	95595200	-0.6667866304131157
chr10	95594300	95595300	-0.5927957284797618
chr10	95594400	95595400	-0.403817043093822
chr10	95594500	95595500	-0.4038078423671871
chr10	95594600	95595600	-0.4855423342778961
chr10	95594700	95595700	0.0978694591864678
chr10	95594800	95595800	0.4057978620358408
chr10	95594900	95595900	0.6939863813564825
chr10	95595000	95596000	1.0678527446387835
chr10	95595100	95596100	0.8589385841262748
chr10	95595200	95596200	1.3501019063093822
chr10	95595300	95596300	1.3079757157159009
chr10	95595400	95596400	1.4966945186896334
chr10	95595500	95596500	1.825458170235076
chr10	95595600	95596600	1.404902071185176
chr10	95595700	95596700	1.4660284009165692
chr10	95595800	95596800	1.360969104518987
chr10	95595900	95596900	1.0226891516750078
chr10	95596000	95597000	0.2685804959603534
chr10	95596100	95597100	-0.1214595117978216
chr10	95596200	95597200	-0.2525980706131602
chr10	95596300	95597300	0.03027980776616122
chr10	95596400	95597400	-0.1878196789428652
chr10	95596500	95597500	-0.18490140097576024
chr10	95596600	95597600	-0.019122486411022314
chr10	95596700	95597700	-0.2302969870563658
chr10	95596800	95597800	-0.2767883006017082
chr10	95596900	95597900	-0.14328442088654944
chr10	95597000	95598000	0.7144052621738345
chr10	95599200	95600200	1.0907379072005936
chr10	95599300	95600300	1.2510418873940994
chr10	95599400	95600400	1.6678224813985232
chr10	95599500	95600500	1.715807582746509
chr10	95599600	95600600	1.686136515771098
chr10	95599700	95600700	1.3485011504677475
chr10	95599800	95600800	0.9000327698418711
chr10	95599900	95600900	0.4628940233856663
chr10	95600000	95601000	-0.03829944756040483
chr10	95600100	95601100	-0.12989317885793272
chr10	95600200	95601200	-0.819198089661871
chr10	95600300	95601300	-1.242626367654709
chr10	95600400	95601400	-0.9164369744316748
chr10	95600500	95601500	-0.7309970655882638
chr10	95600600	95601600	-0.4453215969483542
chr10	95600700	95601700	-0.4746634495532897
chr10	95600800	95601800	-0.8367570607584479
chr10	95600900	95601900	0.040439212099835815
chr10	95601000	95602000	0.29916159278858034
chr10	95601100	95602100	0.4028983894441567
chr10	95601200	95602200	0.7447372790660554
chr10	95601300	95602300	1.5479970796551912
chr10	95601400	95602400	1.5503090210886017
chr10	95601500	95602500	1.3931840239215052
chr10	95601600	95602600	0.6432836143625856
chr10	95601700	95602700	0.6686804594012199
chr10	95601800	95602800	1.010441239114583
chr10	95601900	95602900	1.431843232468559
chr10	95602300	95603300	1.9828913409429765
chr10	95602400	95603400	1.6474795585749302
chr10	95602500	95603500	1.0359949098508323
chr10	95602600	95603600	1.7871013601901125
chr10	95602700	95603700	2.095760689932118
chr10	95602800	95603800	1.9458133396442048
chr10	95602900	95603900	1.5159568008922901
chr10	95603000	95604000	1.6275374250018428
chr10	95603100	95604100	2.2983387360711136
chr10	95603200	95604200	1.6489869389457663
chr10	95603300	95604300	1.6597357129552834
chr10	95603400	95604400	1.9629781539521032
chr10	95603500	95604500	2.5963447884608715
chr10	95603600	95604600	2.0159801783828493
chr10	95603700	95604700	1.6908513124369267
chr10	95603800	95604800	1.4814601742911675
chr10	95603900	95604900	1.7243566372281962
chr10	95604000	95605000	1.4434955942558259
chr10	95604100	95605100	0.33400303372871004
chr10	95604200	95605200	0.5399057562966788
chr10	95604300	95605300	0.3862442363291845
chr10	95604400	95605400	-0.3787791642451826
chr10	95604500	95605500	-0.21748373511787475
chr10	95604600	95605600	-0.29039841172561826
chr10	95604700	95605700	0.17985748788792486
chr10	95604800	95605800	0.6406135524062275
chr10	95604900	95605900	0.766487818647923
chr10	95605000	95606000	0.7968144568491871
chr10	95605100	95606100	1.2889617179013655
chr10	95605200	95606200	1.141751119256854
chr10	95605300	95606300	1.1758977227583398
chr10	95605400	95606400	1.229643512836145
chr10	95605500	95606500	1.1870034357729549
chr10	95605600	95606600	1.0930480770316926
chr10	95605700	95606700	1.191643764206915
chr10	95605800	95606800	1.2370807111853528
chr10	95605900	95606900	1.1810115075528236
chr10	95606000	95607000	1.7271086147390406
chr10	95606100	95607100	2.1576555477478307
chr10	95606200	95607200	2.108853662343061
chr10	95606300	95607300	2.0492687977309147
chr10	95606400	95607400	2.343094316823344
chr10	95606500	95607500	2.5607974485944545
chr10	95606600	95607600	2.534095640890329
chr10	95606700	95607700	2.5181914080449377
chr10	95606800	95607800	2.2307043024167017
chr10	95606900	95607900	1.6024667047774266
chr10	95607000	95608000	1.1541524214704748
chr10	95607100	95608100	0.5560450876938293
chr10	95607200	95608200	0.4235801446230815
chr10	95607300	95608300	0.4212857043157521
chr10	95607400	95608400	0.3745438042474039
chr10	95607500	95608500	-0.3037335645963261
chr10	95610000	95611000	0.0010184127904570826
chr10	95610100	95611100	0.4080467479053986
chr10	95610200	95611200	0.3264602466283865
chr10	95610300	95611300	0.2860331665947713
chr10	95610400	95611400	0.4324318305456227
chr10	95610500	95611500	1.1532467087010776
chr10	95610600	95611600	0.941703028224853
chr10	95610700	95611700	1.9039549531347133
chr10	95610800	95611800	1.241259574525626
chr10	95610900	95611900	1.9056911329023696
chr10	95611000	95612000	2.815532049186813
chr10	95611100	95612100	2.477342547605532
chr10	95611200	95612200	2.6384934106515137
chr10	95611300	95612300	2.749000750456764
chr10	95611400	95612400	2.868479213027797
chr10	95611500	95612500	2.498523875621652
chr10	95611600	95612600	2.6661852931419943
chr10	95611700	95612700	2.1384440302455983
chr10	95611800	95612800	2.2853613338290115
chr10	95611900	95612900	1.69933849245308
chr10	95612000	95613000	1.1012806708171123
chr10	95612100	95613100	1.0452000510452621
chr10	95612200	95613200	0.8378163309263804
chr10	95612300	95613300	0.4573927098604317
chr10	95612400	95613400	0.04242355285413327
chr10	95612500	95613500	0.07802289892911743
chr10	95612600	95613600	-0.06444580074711911
chr10	95612700	95613700	0.2165876123402415
chr10	95612800	95613800	0.6863234439744147
chr10	95612900	95613900	1.101371848603384
chr10	95613000	95614000	0.8942095264243883
chr10	95613100	95614100	1.4527539648915142
chr10	95613200	95614200	1.5566991879710828
chr10	95613300	95614300	0.7272044751529461
chr10	95613400	95614400	0.57882505025258
chr10	95613500	95614500	0.7026573629885804
chr10	95613600	95614600	1.2024527353463286
chr10	95613700	95614700	1.2676863326125924
chr10	95613800	95614800	1.0809663918271026
chr10	95613900	95614900	0.6830248585479989
chr10	95614000	95615000	0.9107333074580124
chr10	95614100	95615100	0.19129443085443507
chr10	95614200	95615200	0.2698863213334373
chr10	95614300	95615300	1.2212433996060998
chr10	95615400	95616400	0.931219004298194
chr10	95615500	95616500	1.4846800160970617
chr10	95615600	95616600	2.0790488840657084
chr10	95615700	95616700	2.329949788778602
chr10	95615800	95616800	2.6390598672703627
chr10	95615900	95616900	2.7531922124914563
chr10	95616000	95617000	2.323317220409824
chr10	95616600	95617600	0.3333812148242453
chr10	95616700	95617700	0.2279186373069088
chr10	95616800	95617800	0.5622900399936777
chr10	95616900	95617900	0.6470385440481811
chr10	95617000	95618000	0.7379590929457037
chr10	95617100	95618100	0.5193358006134003
chr10	95617200	95618200	0.6883279077344239
chr10	95617300	95618300	0.7096998270274038
chr10	95617400	95618400	0.2110457236845023
chr10	95617500	95618500	0.20502705048810807
chr10	95617600	95618600	0.7200746326486559
chr10	95617700	95618700	0.6790988438809769
chr10	95617800	95618800	0.2031864559028556
chr10	95617900	95618900	0.37926783032080896
chr10	95618000	95619000	0.5275960395306788
chr10	95618100	95619100	0.43962902119092623
chr10	95618200	95619200	-0.4897438277035444
chr10	95618300	95619300	-0.17264433883443245
chr10	95618400	95619400	0.09105335718501874
chr10	95618500	95619500	-0.5132173272017395
chr10	95618600	95619600	-1.6053908878165457
chr10	95618700	95619700	-1.6803182345061662
chr10	95618800	95619800	-2.004904817169168
chr10	95618900	95619900	-1.7599808717469136
chr10	95619000	95620000	-2.381917037832224
chr10	95619100	95620100	-1.8924734711453144
chr10	95619200	95620200	-0.6439690829033088
chr10	95619300	95620300	-0.9024585517040566
chr10	95619400	95620400	-0.5704194643395871
chr10	95619500	95620500	-0.21730387621751265
chr10	95619600	95620600	1.0325289880931556
chr10	95619700	95620700	1.5704807115089798
chr10	95620900	95621900	1.0756154657102832
chr10	95621000	95622000	0.6517119900662918
chr10	95621100	95622100	0.7971765821883986
chr10	95621200	95622200	-0.8342302563795222
chr10	95621300	95622300	-0.7086798011843584
chr10	95621400	95622400	-0.8988889452761699
chr10	95621500	95622500	-0.8753906062145551
chr10	95621600	95622600	-0.7202210472138174
chr10	95621700	95622700	-0.9549783575634576
chr10	95621800	95622800	-0.7433537852663068
chr10	95621900	95622900	-1.3027250266961017
chr10	95622000	95623000	-1.3260244458168422
chr10	95622100	95623100	-1.7907785342579845
chr10	95622200	95623200	-1.7688885868990911
chr10	95622300	95623300	-2.0192795293423096
chr10	95622400	95623400	-1.4111411391368285
chr10	95622500	95623500	-1.3925783031588468
chr10	95622600	95623600	-1.2253521067852349
chr10	95622700	95623700	-0.8157070472296712
chr10	95622800	95623800	-0.6032239791235531
chr10	95622900	95623900	0.19689067572806093
chr10	95623000	95624000	0.8258367717939511
chr10	95623100	95624100	0.7238497692252829
chr10	95623200	95624200	1.4060724198139998
chr10	95623300	95624300	1.7285564497696808
chr10	95623400	95624400	0.9011626149166624
chr10	95623500	95624500	0.8726659588676087
chr10	95623600	95624600	1.1437491173578431
chr10	95623700	95624700	0.9385285941398186
chr10	95623800	95624800	1.1538129864793178
chr10	95623900	95624900	1.4970932673545043
chr10	95624000	95625000	1.9090645616794604
chr10	95624100	95625100	1.6966604809535681
chr10	95624200	95625200	1.8664978052443664
chr10	95624300	95625300	1.7519274417082658
chr10	95624400	95625400	2.149044843312277
chr10	95624500	95625500	2.467993139164433
chr10	95624600	95625600	2.115623177679345
chr10	95624700	95625700	2.3780844697017818
chr10	95625800	95626800	2.822643107587832
chr10	95625900	95626900	2.8933027691095967
chr10	95626000	95627000	2.128100061511462
chr10	95626100	95627100	2.0256723282703604
chr10	95626200	95627200	1.8250640600332924
chr10	95627300	95628300	1.597160979598896
chr10	95627400	95628400	0.9057108974303242
chr10	95627500	95628500	0.8458045483129011
chr10	95627600	95628600	0.11707305492474328
chr10	95627700	95628700	0.18277493657838287
chr10	95627800	95628800	0.33499346510331235
chr10	95627900	95628900	0.2060933749537073
chr10	95628000	95629000	-0.6573330657336792
chr10	95628100	95629100	-0.21840513976084008
chr10	95628200	95629200	-0.6011496472935208
chr10	95628300	95629300	-0.5194705713283
chr10	95628400	95629400	-0.4783250381336909
chr10	95628500	95629500	-1.0799514512408117
chr10	95628600	95629600	-0.2842406610510605
chr10	95628700	95629700	0.04242606658393976
chr10	95628800	95629800	-0.9972419542501376
chr10	95628900	95629900	-0.8030991984022725
chr10	95629000	95630000	-0.49086789021575933
chr10	95629100	95630100	-0.3633789710143378
chr10	95629200	95630200	-0.00245103211691584
chr10	95629300	95630300	0.5908067923694494
chr10	95629400	95630400	0.6015377686770422
chr10	95629500	95630500	1.5514684353816837
chr10	95629600	95630600	1.5551304208563124
chr10	95629700	95630700	1.3310324691390365
chr10	95629800	95630800	2.564698225117489
chr10	95629900	95630900	3.164498343265264
chr10	95630000	95631000	3.646901022920995
chr10	95630100	95631100	3.585474842146042
chr10	95630200	95631200	3.0866053223041137
chr10	95630300	95631300	2.7813911734867616
chr10	95630400	95631400	3.5091229615433126
chr10	95630500	95631500	3.4013160106994333
chr10	95630600	95631600	3.2407720957802835
chr10	95630700	95631700	3.4492225020834764
chr10	95631800	95632800	0.07141449054349826
chr10	95631900	95632900	0.7053286005132632
chr10	95632400	95633400	1.4018805768716778
chr10	95632500	95633500	1.2930154510140348
chr10	95632600	95633600	2.01178705380595
chr10	95632700	95633700	2.461754620231311
chr10	95632800	95633800	2.2412890416437907
chr10	95633900	95634900	-0.12165437123552862
chr10	95634000	95635000	0.672882288581692
chr10	95634100	95635100	0.3149930889084086
chr10	95634200	95635200	0.7188534768541045
chr10	95634300	95635300	0.6359046539712176
chr10	95634400	95635400	0.24332351513080325
chr10	95634500	95635500	-0.3886648304843807
chr10	95634600	95635600	0.15266633497929286
chr10	95634700	95635700	0.10862726951776447
chr10	95634800	95635800	0.22504806755360893
chr10	95634900	95635900	-0.1193495469728606
chr10	95635000	95636000	-0.4828363658901055
chr10	95635100	95636100	0.06444716326309835
chr10	95635200	95636200	-0.11486030227145615
chr10	95635300	95636300	-0.35483745743638256
chr10	95635400	95636400	0.04283639908149458
chr10	95635500	95636500	0.17912729748537684
chr10	95635600	95636600	-0.5196560420801681
chr10	95635700	95636700	-0.8743754929049364
chr10	95635800	95636800	-0.9036674749307896
chr10	95635900	95636900	-1.1221142498277357
chr10	95636000	95637000	-0.8308786891930245
chr10	95636100	95637100	-1.2886178663871937
chr10	95636200	95637200	-0.2861354615881113
chr10	95636300	95637300	-0.4874071499109765
chr10	95636400	95637400	1.1268722999373952
chr10	95636500	95637500	2.0232566504541283
chr10	95636600	95637600	2.4301603943810446
chr10	95636700	95637700	3.1428438105869887
chr10	95636800	95637800	3.0839872200800347
chr10	95636900	95637900	3.3928658092958037
chr10	95637000	95638000	2.9228937264987547
chr10	95637100	95638100	3.131153039224635
chr10	95637200	95638200	2.3046902653574386
chr10	95637300	95638300	3.0567997514686667
chr10	95637400	95638400	1.1068610919790811
chr10	95637500	95638500	0.4967146732908634
chr10	95637600	95638600	0.4917262722456315
chr10	95637700	95638700	0.3341971471773985
chr10	95637800	95638800	0.3612540914323479
chr10	95637900	95638900	0.6220277122396811
chr10	95638000	95639000	0.5740842024081363
chr10	95638100	95639100	1.1309417222572258
chr10	95638200	95639200	1.6074936636517445
chr10	95638300	95639300	0.9797713778613112
chr10	95638400	95639400	1.1512230963487209
chr10	95638500	95639500	1.5607419386379209
chr10	95638600	95639600	1.5137708347588017
chr10	95638700	95639700	1.7204792543930518
chr10	95638800	95639800	1.5234099203461728
chr10	95638900	95639900	1.2664177384054425
chr10	95639000	95640000	1.037741092754737
chr10	95639100	95640100	0.8581052973261337
chr10	95639200	95640200	0.4006657458909231
chr10	95639300	95640300	0.5186368658814955
chr10	95639400	95640400	0.31639849162010586
chr10	95639500	95640500	-0.24502769641741
chr10	95639600	95640600	-0.17388447765185736
chr10	95639700	95640700	-0.4877584790776783
chr10	95639800	95640800	-0.2724150131345163
chr10	95639900	95640900	0.5188442794495111
chr10	95640000	95641000	1.1198316256912964
chr10	95640100	95641100	0.8003649979109693
chr10	95640200	95641200	0.9754236038565772
chr10	95640300	95641300	0.9406257949710416
chr10	95640400	95641400	1.2392201248119594
chr10	95640500	95641500	1.4458979239090548
chr10	95641500	95642500	-1.43468087895833
chr10	95641600	95642600	-1.4127672972751155
chr10	95641700	95642700	-0.8880302266362432
chr10	95641800	95642800	-1.0633057781478732
chr10	95641900	95642900	-0.04116382104257104
chr10	95642000	95643000	0.5241502243712379
chr10	95642100	95643100	1.7133736563311797
chr10	95642200	95643200	2.7892211749998457
chr10	95642300	95643300	3.2972598903733115
chr10	95642400	95643400	3.9769350330287256
chr10	95642500	95643500	4.3622619411622585
chr10	95642600	95643600	4.234132950251413
chr10	95642700	95643700	3.989482600281544
chr10	95642800	95643800	3.901056026705161
chr10	95642900	95643900	4.053716291635936
chr10	95643000	95644000	3.973694196837307
chr10	95643100	95644100	3.1751570263795688
chr10	95643200	95644200	2.2600354299914764
chr10	95643300	95644300	2.2165983804016145
chr10	95643400	95644400	1.7570379191473269
chr10	95643500	95644500	2.0677159604025017
chr10	95643600	95644600	2.9717675184682126
chr10	95643700	95644700	2.9047936956441176
chr10	95643800	95644800	3.287130037854609
chr10	95643900	95644900	2.7771797697744685
chr10	95644000	95645000	2.497852516827715
chr10	95644100	95645100	2.6989810312120013
chr10	95644200	95645200	3.0940018768932416
chr10	95644300	95645300	2.9359339304957683
chr10	95644400	95645400	2.7069982571022093
chr10	95644500	95645500	2.6113479344319424
chr10	95644600	95645600	1.7494944941504942
chr10	95644700	95645700	1.8982840469785633
chr10	95644800	95645800	1.1905738770561929
chr10	95644900	95645900	1.5033197974304802
chr10	95645000	95646000	1.3461984223178114
chr10	95645100	95646100	1.1869934695081672
chr10	95645200	95646200	1.0126909323067603
chr10	95645300	95646300	0.8477034741877899
chr10	95645400	95646400	0.6579478020877391
chr10	95645500	95646500	0.004286926686616007
chr10	95645600	95646600	0.32215864175021786
chr10	95645700	95646700	0.2809009995523545
chr10	95645800	95646800	0.7022546220701014
chr10	95645900	95646900	0.7447964325845902
chr10	95646000	95647000	1.2965606523869233
chr10	95646100	95647100	0.4852148132021394
chr10	95646200	95647200	0.9069211673974756
chr10	95646300	95647300	0.7607289601020609
chr10	95646400	95647400	1.278534863461794
chr10	95646500	95647500	1.9828394912001777
chr10	95646600	95647600	1.877148249243907
chr10	95646700	95647700	1.6574907076220844
chr10	95646800	95647800	1.3951419984575557
chr10	95646900	95647900	1.3947445695321286
chr10	95647000	95648000	1.1775562075003831
chr10	95647100	95648100	2.4149623803173106
chr10	95647200	95648200	1.2055002258166492
chr10	95647300	95648300	0.7969603374793527
chr10	95647400	95648400	1.042631371169497
chr10	95647500	95648500	0.1838682641142048
chr10	95647600	95648600	-0.08037077264907767
chr10	95647700	95648700	0.34119188290364644
chr10	95647800	95648800	0.834022122201138
chr10	95647900	95648900	0.3917378156349461
chr10	95648000	95649000	-0.19050574908288798
chr10	95648100	95649100	-0.6129689483505035
chr10	95648200	95649200	-0.7871768500773668
chr10	95648300	95649300	-0.8452803702309903
chr10	95648400	95649400	-1.0232675234635151
chr10	95648500	95649500	-0.7700911114952362
chr10	95648600	95649600	-0.5705714202236032
chr10	95649400	95650400	0.9713415922060848
chr10	95649500	95650500	0.14098273043042855
chr10	95649600	95650600	0.9895893063141624
chr10	95649700	95650700	1.4309755366023726
chr10	95649800	95650800	1.6335133682749494
chr10	95649900	95650900	1.80584154331852
chr10	95650000	95651000	1.2323269978754106
chr10	95650100	95651100	0.938431197237152
chr10	95650200	95651200	0.5941782535761042
chr10	95650300	95651300	0.8996035453997527
chr10	95650400	95651400	0.7590451956915785
chr10	95650500	95651500	0.7635703131402745
chr10	95650600	95651600	0.3513743281083135
chr10	95650700	95651700	0.07011505936085967
chr10	95650800	95651800	0.20077884581785727
chr10	95650900	95651900	-0.5065275396422715
chr10	95651000	95652000	-0.20291922738221255
chr10	95651100	95652100	-0.21155783482493948
chr10	95651200	95652200	-0.2322553376565281
chr10	95651300	95652300	-0.4205069465027648
chr10	95651400	95652400	-0.042656106537633735
chr10	95651500	95652500	0.4917189820288712
chr10	95651600	95652600	-0.029992553865242706
chr10	95651700	95652700	0.5677930877559264
chr10	95651800	95652800	0.1584123053430927
chr10	95651900	95652900	0.23123566057603695
chr10	95652000	95653000	0.25670921259997126
chr10	95652100	95653100	0.6575610610182958
chr10	95652200	95653200	0.7874753870331004
chr10	95652300	95653300	0.8131410092130059
chr10	95652400	95653400	0.5555368742453118
chr10	95652500	95653500	0.6200321155910719
chr10	95652600	95653600	0.7678354504094541
chr10	95652700	95653700	-0.1455142844301572
chr10	95652800	95653800	-0.3283527302209585
chr10	95654400	95655400	2.4401525476677235
chr10	95654500	95655500	2.251372838135337
chr10	95654600	95655600	1.788717313748052
chr10	95654700	95655700	1.5925236016088478
chr10	95654800	95655800	1.6472016563480625
chr10	95654900	95655900	1.486789365810897
chr10	95655000	95656000	1.5301835528549272
chr10	95655100	95656100	1.4254493308071323
chr10	95655200	95656200	1.0917633583409108
chr10	95655300	95656300	1.0772114482305937
chr10	95655400	95656400	1.1146546867479743
chr10	95655500	95656500	1.4665174989494467
chr10	95655600	95656600	1.987304667738206
chr10	95655700	95656700	2.3639919869614965
chr10	95655800	95656800	2.43057721139577
chr10	95656800	95657800	3.169979423809852
chr10	95656900	95657900	2.305775427400752
chr10	95657000	95658000	2.2573987225737566
chr10	95657100	95658100	2.253907575194183
chr10	95657200	95658200	1.9102308683267921
chr10	95657300	95658300	2.25840017032364
chr10	95657400	95658400	1.555187428760606
chr10	95657500	95658500	1.8993995528168977
chr10	95657600	95658600	1.5647143519823232
chr10	95657700	95658700	0.9253787732819108
chr10	95657800	95658800	0.7431511594737416
chr10	95657900	95658900	1.6190870691682273
chr10	95658000	95659000	1.0477616272274914
chr10	95658100	95659100	1.0948793649943047
chr10	95658200	95659200	1.5500941290950745
chr10	95658300	95659300	1.3320442664901706
chr10	95658400	95659400	2.627182177044046
chr10	95658500	95659500	2.0372854571353747
chr10	95658600	95659600	2.4371716264932206
chr10	95658700	95659700	3.240939997973768
chr10	95658800	95659800	2.5795481177984314
chr10	95658900	95659900	1.9857431118421485
chr10	95659000	95660000	2.3813641454141092
chr10	95659100	95660100	2.131232812077516
chr10	95659200	95660200	1.8612041451599928
chr10	95659300	95660300	1.8924272440483985
chr10	95659400	95660400	0.9444653360810829
chr10	95659500	95660500	1.1255324002629237
chr10	95659600	95660600	0.7259525242427529
chr10	95659700	95660700	0.11224583403234964
chr10	95659800	95660800	-0.2430326790007073
chr10	95659900	95660900	-0.4935201500476151
chr10	95660000	95661000	-0.10168503969892569
chr10	95660100	95661100	0.4661628713201395
chr10	95660200	95661200	0.2846944775953065
chr10	95660300	95661300	0.4163711879482794
chr10	95660400	95661400	0.8408839742461779
chr10	95660500	95661500	1.1458893621484076
chr10	95660600	95661600	1.1709748008067788
chr10	95660700	95661700	1.3961892891712238
chr10	95660800	95661800	2.348315782607404
chr10	95660900	95661900	2.9983060184294628
chr10	95661000	95662000	2.2209093169460767
chr10	95661700	95662700	-0.22208834414331674
chr10	95661800	95662800	-0.09599491166560367
chr10	95661900	95662900	-0.06042348647358806
chr10	95662000	95663000	0.5163364673893356
chr10	95662100	95663100	0.8667477008922378
chr10	95662200	95663200	0.83602963161862
chr10	95662300	95663300	0.6863110500756211
chr10	95662400	95663400	0.9859564305291412
chr10	95662500	95663500	0.9684074404869722
chr10	95662600	95663600	1.4668369321611636
chr10	95662700	95663700	1.8991735889200536
chr10	95662800	95663800	1.2143454024177522
chr10	95662900	95663900	0.2973385075046184
chr10	95663000	95664000	0.5269520522342708
chr10	95663100	95664100	0.3323697285810879
chr10	95663200	95664200	0.8818448157939341
chr10	95663300	95664300	1.5602076677927212
chr10	95663400	95664400	1.9138116099588816
chr10	95663500	95664500	2.1888842610961143
chr10	95663600	95664600	2.2603301775529845
chr10	95663700	95664700	1.758963554281587
chr10	95663800	95664800	2.2675971492142724
chr10	95663900	95664900	3.251955843062325
chr10	95664000	95665000	2.666815862461868
chr10	95664100	95665100	2.7457808213379824
chr10	95664200	95665200	2.2581297325321628
chr10	95664300	95665300	1.4751485087892224
chr10	95664400	95665400	1.2621340977141748
chr10	95664500	95665500	0.4704798315778896
chr10	95664600	95665600	0.5170658848984137
chr10	95664700	95665700	0.8527777153967504
chr10	95664800	95665800	0.3608759944052169
chr10	95664900	95665900	-0.18556126175808801
chr10	95665000	95666000	0.12173423693218512
chr10	95665100	95666100	0.10432559978344844
chr10	95665200	95666200	-0.24876839157172675
chr10	95666300	95667300	2.393625048785247
chr10	95666400	95667400	1.6779060994129318
chr10	95666500	95667500	1.4530410009305357
chr10	95666600	95667600	1.2825193513219109
chr10	95666700	95667700	0.7635253573296564
chr10	95666800	95667800	0.992314521669633
chr10	95666900	95667900	0.4345705124996123
chr10	95667000	95668000	0.4473632190664169
chr10	95667100	95668100	1.0111185411140908
chr10	95667200	95668200	0.6513086849302427
chr10	95668300	95669300	1.0600908096579198
chr10	95668400	95669400	1.5402065336848103
chr10	95668500	95669500	1.5640036626677132
chr10	95668600	95669600	0.9599437439152236
chr10	95668700	95669700	1.2432950688372817
chr10	95668800	95669800	0.8489123088443822
chr10	95668900	95669900	0.7282048494621199
chr10	95669000	95670000	-0.18942005435778048
chr10	95670100	95671100	1.5185585037735687
chr10	95670200	95671200	1.5444405804227603
chr10	95670300	95671300	0.9081360411664504
chr10	95670400	95671400	0.8641137946210485
chr10	95670500	95671500	0.078623641924669
chr10	95672800	95673800	1.56156410139948
chr10	95672900	95673900	1.1591307964142317
chr10	95673000	95674000	0.8980118368341033
chr10	95673100	95674100	1.6556240721071291
chr10	95673200	95674200	2.2239203077219885
chr10	95673300	95674300	2.0692082946953616
chr10	95673400	95674400	2.0848739379084504
chr10	95673500	95674500	1.7628551007044615
chr10	95673600	95674600	1.7420919145847016
chr10	95673700	95674700	1.4355035843509234
chr10	95673800	95674800	0.7333317429598463
chr10	95673900	95674900	1.477901895542807
chr10	95674000	95675000	1.125645462272608
chr10	95674100	95675100	0.2738381231857536
chr10	95674200	95675200	0.4191217911348616
chr10	95674300	95675300	0.7970010625582403
chr10	95674400	95675400	0.9725329129378246
chr10	95674500	95675500	1.0533984273534458
chr10	95674600	95675600	1.2811006642672007
chr10	95674700	95675700	1.159626253715819
chr10	95674800	95675800	1.8569374436314128
chr10	95674900	95675900	0.8388316751942687
chr10	95675000	95676000	0.8494053262166331
chr10	95675100	95676100	1.3512441710144396
chr10	95675200	95676200	0.6709411640934604
chr10	95675300	95676300	0.6857682140939994
chr10	95675400	95676400	0.07958602985189261
chr10	95675500	95676500	0.461368387841787
chr10	95675600	95676600	0.4985297198152663
chr10	95675700	95676700	0.14307485653832652
chr10	95675800	95676800	-0.4301667228307082
chr10	95675900	95676900	0.17539921546614842
chr10	95676000	95677000	0.659432118990507
chr10	95676100	95677100	0.6560304239701775
chr10	95676200	95677200	1.154484412367818
chr10	95676300	95677300	0.8237382749055027
chr10	95676400	95677400	1.141627071255919
chr10	95678600	95679600	1.0530644530342606
chr10	95679600	95680600	0.7044279889754256
chr10	95679700	95680700	0.5570598133789616
chr10	95679800	95680800	0.12923703380880838
chr10	95679900	95680900	0.28180559290740903
chr10	95681100	95682100	0.6031246119089034
chr10	95681200	95682200	0.3182847993890709
chr10	95681300	95682300	1.2945238968455772
chr10	95681400	95682400	1.632725990527886
chr10	95682000	95683000	2.1390974629625648
chr10	95682100	95683100	2.742702053678909
chr10	95682200	95683200	3.0727367167757813
chr10	95682300	95683300	2.4999966010311745
chr10	95682400	95683400	2.2279996766886154
chr10	95682500	95683500	1.9243605281889489
chr10	95682600	95683600	1.1468038896579693
chr10	95682700	95683700	0.9931397059829776
chr10	95682800	95683800	0.6146234341966884
chr10	95682900	95683900	0.7047396137064639
chr10	95683000	95684000	0.7562644583967517
chr10	95683100	95684100	-0.11088424231469353
chr10	95683200	95684200	-0.3083939430895918
chr10	95683300	95684300	-1.215325712383721
chr10	95683400	95684400	-1.0831804134066472
chr10	95683500	95684500	-1.0563977107543585
chr10	95683600	95684600	-0.6103892125010889
chr10	95683700	95684700	-0.5036800094079725
chr10	95683800	95684800	0.277746761690034
chr10	95683900	95684900	0.5869744728029924
chr10	95684000	95685000	0.8990375170987648
chr10	95684100	95685100	0.8927563192918626
chr10	95684200	95685200	0.655705149788974
chr10	95684300	95685300	0.9592251315457052
chr10	95684400	95685400	0.6979504639339159
chr10	95684500	95685500	0.2716569134801149
chr10	95684600	95685600	0.0904392524372571
chr10	95684700	95685700	0.6528401895581428
chr10	95684800	95685800	0.4796515206650925
chr10	95684900	95685900	0.049922872384287865
chr10	95685000	95686000	0.5923341696462041
chr10	95685100	95686100	0.3164091580927372
chr10	95685200	95686200	0.6459926661289201
chr10	95685300	95686300	0.6619749385381857
chr10	95685400	95686400	0.955660841673589
chr10	95685500	95686500	0.8980328121802963
chr10	95685600	95686600	1.0989128954507128
chr10	95685700	95686700	0.8727749930265405
chr10	95685800	95686800	0.7251638675953712
chr10	95685900	95686900	1.2315159950746135
chr10	95686000	95687000	0.7377676564579975
chr10	95686100	95687100	1.3164330997997846
chr10	95686200	95687200	0.6514035052231247
chr10	95686300	95687300	0.8524830729711317
chr10	95686400	95687400	0.7193661990102218
chr10	95686500	95687500	1.1668311241362956
chr10	95686600	95687600	1.1331435947398496
chr10	95686700	95687700	1.104461592024384
chr10	95686800	95687800	1.0601372949234091
chr10	95686900	95687900	0.8297197712138378
chr10	95687000	95688000	0.6007392654801733
chr10	95687100	95688100	0.9638485304367748
chr10	95687200	95688200	2.0510598962128523
chr10	95687300	95688300	2.087281549544544
chr10	95688400	95689400	0.4371987688217006
chr10	95688500	95689500	0.02854092733896875
chr10	95688600	95689600	0.2209762731770503
chr10	95688700	95689700	0.567845829527401
chr10	95688800	95689800	0.6521569595921218
chr10	95688900	95689900	0.4762092081185773
chr10	95689000	95690000	1.2137468377545197
chr10	95689100	95690100	1.6922621891607057
chr10	95689200	95690200	1.680323532163624
chr10	95689300	95690300	0.648099774076192
chr10	95689400	95690400	0.8449410250255084
chr10	95689500	95690500	0.7463858747247479
chr10	95689600	95690600	0.6953122453700293
chr10	95689700	95690700	0.43352149169282655
chr10	95689800	95690800	0.4487646202649019
chr10	95689900	95690900	-0.07265352016410452
chr10	95690000	95691000	-1.2399934165394755
chr10	95690100	95691100	-0.9121445943163441
chr10	95690200	95691200	-1.1239089445008201
chr10	95690300	95691300	-0.6271536899641547
chr10	95690400	95691400	-0.5732622281726394
chr10	95690500	95691500	-0.5763064136511091
chr10	95690600	95691600	-0.6458059743790645
chr10	95690700	95691700	-0.4596604546469008
chr10	95690800	95691800	0.035080084853489235
chr10	95690900	95691900	0.2626447717820227
chr10	95691000	95692000	0.7367238031913195
chr10	95691100	95692100	0.2351859890615174
chr10	95691200	95692200	0.6892573080634243
chr10	95691300	95692300	1.1465398419715327
chr10	95691400	95692400	1.17593858096494
chr10	95691500	95692500	1.0746713712657374
chr10	95691600	95692600	0.6346163277750824
chr10	95691700	95692700	0.5894086443309192
chr10	95691800	95692800	0.11208266344985884
chr10	95691900	95692900	0.2524136768288031
chr10	95692000	95693000	0.720104797284502
chr10	95692100	95693100	0.2964898324699365
chr10	95692200	95693200	0.16393027535135402
chr10	95692300	95693300	-0.7089739410164978
chr10	95692400	95693400	-0.19829020731975025
chr10	95692500	95693500	-0.08144298601979676
chr10	95692600	95693600	0.6839177807364598
chr10	95692700	95693700	-0.04135155868413229
chr10	95692800	95693800	0.8897600239511025
chr10	95692900	95693900	0.6236025244032671
chr10	95693000	95694000	0.09102547095668985
chr10	95693100	95694100	0.6311365093431801
chr10	95693200	95694200	1.223093475695005
chr10	95693300	95694300	1.5693202615319093
chr10	95693400	95694400	0.8880174849704269
chr10	95693500	95694500	0.9145963893012088
chr10	95693600	95694600	0.7342537362733462
chr10	95693700	95694700	0.8885186512408398
chr10	95693800	95694800	-0.13005873594883452
chr10	95693900	95694900	0.17043948978138895
chr10	95695000	95696000	-0.7265078250104918
chr10	95695100	95696100	-0.36520607497709057
chr10	95695200	95696200	0.24122227316171355
chr10	95695300	95696300	0.6587692572892543
chr10	95695400	95696400	0.9622538555367404
chr10	95695500	95696500	1.0617453256271352
chr10	95695600	95696600	1.7816366070781706
chr10	95695700	95696700	1.4514865887749109
chr10	95695800	95696800	1.6586878134347314
chr10	95695900	95696900	1.924450892544978
chr10	95696000	95697000	1.783217170036926
chr10	95696100	95697100	1.0251045825047909
chr10	95696200	95697200	0.6491650073094551
chr10	95696300	95697300	1.2272676338817223
chr10	95696400	95697400	1.3685546591162645
chr10	95696500	95697500	2.039436636744981
chr10	95696600	95697600	1.8356740114543053
chr10	95696700	95697700	1.917332565182048
chr10	95696800	95697800	2.20127877430742
chr10	95696900	95697900	1.5401742149147557
chr10	95697000	95698000	2.257442642455442
chr10	95697100	95698100	2.5856804788531487
chr10	95697200	95698200	2.830981499935832
chr10	95697300	95698300	2.1437192999489327
chr10	95697400	95698400	2.0351451805826137
chr10	95697500	95698500	1.7659206171567616
chr10	95697600	95698600	2.2519023470264767
chr10	95697700	95698700	2.293905492935913
chr10	95697800	95698800	1.9607203091019207
chr10	95697900	95698900	2.4423793907320768
chr10	95698000	95699000	1.3749258802186457
chr10	95698100	95699100	2.087085853584387
chr10	95698200	95699200	1.151148305998015
chr10	95698300	95699300	1.1976345853048531
chr10	95698400	95699400	1.0695076747970853
chr10	95698500	95699500	0.4118367855985437
chr10	95698600	95699600	-0.044527221706355286
chr10	95698700	95699700	-0.08702183130518983
chr10	95698800	95699800	0.15511177725001465
chr10	95698900	95699900	-0.8255901404202759
chr10	95699000	95700000	-0.33240640594998117
chr10	95699100	95700100	-1.239872167148898
chr10	95699200	95700200	-0.9506395108536202
chr10	95699300	95700300	-1.1577825047171029
chr10	95699400	95700400	-1.7579909975890753
chr10	95699500	95700500	-1.1685813579927276
chr10	95699600	95700600	-1.4898945926772194
chr10	95699700	95700700	-0.6117900636552287
chr10	95699800	95700800	-0.2790022778530601
chr10	95699900	95700900	0.5449156052735381
chr10	95700000	95701000	0.6004687660496933
chr10	95700100	95701100	0.7292487137215294
chr10	95700200	95701200	0.6909365859105171
chr10	95700300	95701300	0.8700890747013671
chr10	95700400	95701400	0.8082408139453701
chr10	95700500	95701500	0.6229925024672558
chr10	95701600	95702600	-0.3017670707168972
chr10	95701700	95702700	-0.05810885278027055
chr10	95701800	95702800	-0.3829953352016105
chr10	95701900	95702900	-0.3036271159079388
chr10	95702000	95703000	0.24787803436934988
chr10	95702100	95703100	0.29921211755487503
chr10	95702200	95703200	0.5515590301271984
chr10	95702300	95703300	0.44243700575281897
chr10	95702400	95703400	0.6582835006469365
chr10	95702500	95703500	1.1436794999306188
chr10	95702600	95703600	2.0801521347765766
chr10	95702700	95703700	1.4455116311181988
chr10	95703900	95704900	1.5564290817837891
chr10	95704000	95705000	1.5401762440543605
chr10	95704100	95705100	1.7062212798358407
chr10	95704200	95705200	1.6248805939657995
chr10	95704300	95705300	1.8174705399014743
chr10	95704400	95705400	2.271895217052272
chr10	95704500	95705500	2.4919510569446337
chr10	95704600	95705600	2.6827641853469264
chr10	95704700	95705700	2.7016470306687084
chr10	95704800	95705800	2.6280097935133537
chr10	95704900	95705900	2.3395646357937525
chr10	95705000	95706000	2.5881829087734567
chr10	95705100	95706100	2.497258130323041
chr10	95705200	95706200	2.082986946552571
chr10	95705300	95706300	1.9244547155444534
chr10	95705400	95706400	1.9247372748135227
chr10	95705500	95706500	2.0721348076568944
chr10	95705600	95706600	2.4187710734683505
chr10	95705700	95706700	2.3329978668481197
chr10	95705800	95706800	2.2768406592722017
chr10	95705900	95706900	2.501610603202442
chr10	95706000	95707000	2.4029239425541706
chr10	95706100	95707100	2.3233670411435017
chr10	95706200	95707200	3.091682829028573
chr10	95706300	95707300	3.845144856371998
chr10	95706400	95707400	2.770506219750271
chr10	95706500	95707500	2.2114925496557167
chr10	95706600	95707600	1.1290647225302914
chr10	95706700	95707700	1.0433397056917753
chr10	95706800	95707800	1.241366220623499
chr10	95706900	95707900	0.8963007911481421
chr10	95707000	95708000	0.755958344847984
chr10	95707100	95708100	-0.008198313195091811
chr10	95707200	95708200	-1.2167274806291268
chr10	95707300	95708300	-2.0595462118016123
chr10	95707400	95708400	-0.5331216660135739
chr10	95707500	95708500	-0.3916136058972856
chr10	95707600	95708600	-0.4214258445038238
chr10	95707700	95708700	-0.5487799475745468
chr10	95707800	95708800	-0.8602530214537263
chr10	95707900	95708900	-0.8818636684582325
chr10	95708000	95709000	-1.0057240245902426
chr10	95708100	95709100	0.19335167141263296
chr10	95708200	95709200	1.1519579870774217
chr10	95708300	95709300	1.5755700633787888
chr10	95708400	95709400	1.4725306184636882
chr10	95708500	95709500	2.2259273670467814
chr10	95708600	95709600	2.312394470024956
chr10	95708700	95709700	2.4269878789778896
chr10	95708800	95709800	2.872620698359881
chr10	95708900	95709900	2.677768260210815
chr10	95709000	95710000	2.7952097031892467
chr10	95709100	95710100	1.9944169423624525
chr10	95709200	95710200	1.8776893484352424
chr10	95709300	95710300	1.9754962782141288
chr10	95709400	95710400	1.305907834203022
chr10	95709500	95710500	0.6424646209225479
chr10	95709600	95710600	0.059486401274567814
chr10	95709700	95710700	-0.604614452195153
chr10	95709800	95710800	-0.8520209398906716
chr10	95709900	95710900	-0.9875488409960632
chr10	95710000	95711000	-1.055307050414225
chr10	95710100	95711100	-0.3607261732664825
chr10	95710200	95711200	-1.0291054160703506
chr10	95710300	95711300	-1.186806033903681
chr10	95710400	95711400	-0.5413014928576925
chr10	95710500	95711500	-0.17218811931265635
chr10	95710600	95711600	0.4983533263286514
chr10	95710700	95711700	1.4628074645376472
chr10	95710800	95711800	1.4660448147553664
chr10	95710900	95711900	1.8787124045352603
chr10	95711000	95712000	1.754954096831202
chr10	95711100	95712100	1.242997132203836
chr10	95711200	95712200	1.4177833602266654
chr10	95711300	95712300	1.2035524467264196
chr10	95711400	95712400	0.5540393196701151
chr10	95711500	95712500	0.9906913387968692
chr10	95711600	95712600	0.8423419512345605
chr10	95711700	95712700	0.5301831145592647
chr10	95711800	95712800	0.6334957478365755
chr10	95711900	95712900	-0.6464399203296756
chr10	95712000	95713000	-0.6433387117431495
chr10	95712100	95713100	-0.5596779154284988
chr10	95712200	95713200	-0.5243160556643288
chr10	95712300	95713300	-0.25603865149947885
chr10	95712400	95713400	0.1243790029145565
chr10	95712500	95713500	-0.3703208608596697
chr10	95712600	95713600	-0.5394240594454393
chr10	95712700	95713700	-0.5474658965337668
chr10	95712800	95713800	-1.4199441229338656
chr10	95712900	95713900	-0.03388069315185668
chr10	95713000	95714000	0.23393897596008775
chr10	95713100	95714100	0.451678078325295
chr10	95713200	95714200	0.9564968687547328
chr10	95713300	95714300	1.1613161895667985
chr10	95713400	95714400	0.9568747246410216
chr10	95713500	95714500	1.13232493535017
chr10	95713600	95714600	0.8932078948326525
chr10	95713700	95714700	0.5537620307194111
chr10	95713800	95714800	1.1018060095504991
chr10	95713900	95714900	0.9397290634836104
chr10	95714000	95715000	0.7805692979568418
chr10	95714100	95715100	0.3739048180826075
chr10	95714200	95715200	-0.5728641777803541
chr10	95714300	95715300	-0.7379737289664883
chr10	95714400	95715400	-0.8979923342391574
chr10	95714500	95715500	-1.7987238017708191
chr10	95714600	95715600	-2.3403314865051703
chr10	95714700	95715700	-1.7300365888057785
chr10	95714800	95715800	-1.041732073392555
chr10	95714900	95715900	-0.5465785485192136
chr10	95715000	95716000	-0.44294360005278927
chr10	95715100	95716100	-0.8902740343830303
chr10	95715200	95716200	-0.6561802900177856
chr10	95715300	95716300	-0.6042887707240647
chr10	95715400	95716400	0.1340171454363119
chr10	95715500	95716500	0.6031668366015595
chr10	95715600	95716600	1.9511991147022127
chr10	95715700	95716700	2.0731248307860235
chr10	95715800	95716800	2.123813644774755
chr10	95715900	95716900	1.978143674020007
chr10	95716000	95717000	2.0721980836722795
chr10	95716100	95717100	2.8262435919214672
chr10	95716200	95717200	3.1022013573711984
chr10	95716300	95717300	3.1366532040561004
chr10	95717400	95718400	2.7264926490702703
chr10	95717500	95718500	2.7533051652060325
chr10	95717600	95718600	2.713772938739221
chr10	95717700	95718700	2.26092659157494
chr10	95717800	95718800	1.806932014498661
chr10	95717900	95718900	1.5964252202993945
chr10	95718000	95719000	2.141510336396573
chr10	95718100	95719100	1.3726716097668736
chr10	95718200	95719200	0.9407188470878888
chr10	95718300	95719300	0.6223382321831299
chr10	95718400	95719400	0.5522630758343593
chr10	95718500	95719500	0.5051927040453271
chr10	95718600	95719600	0.41021858183966936
chr10	95718700	95719700	0.5535867722831859
chr10	95718800	95719800	0.5391429789667617
chr10	95718900	95719900	0.8228073398171796
chr10	95719000	95720000	0.7480997425365736
chr10	95719100	95720100	1.1018094734918111
chr10	95719200	95720200	1.0747706135308202
chr10	95719300	95720300	1.4629499583655747
chr10	95719400	95720400	2.0961312155919023
chr10	95719500	95720500	2.0302006115325537
chr10	95719600	95720600	2.606177728065361
chr10	95719700	95720700	2.8232944421958965
chr10	95719800	95720800	3.3076089407056024
chr10	95719900	95720900	3.4982080386684014
chr10	95720000	95721000	3.4386499155403842
chr10	95720100	95721100	3.375751669657906
chr10	95720200	95721200	2.918929355360868
chr10	95720300	95721300	2.9570422801558762
chr10	95720400	95721400	2.912411372469714
chr10	95720500	95721500	3.3231398768733524
chr10	95720600	95721600	3.2319977588527298
chr10	95720700	95721700	3.4041694107325333
chr10	95720800	95721800	2.9896274176206155
chr10	95720900	95721900	3.324952519931885
chr10	95721000	95722000	2.869458498716695
chr10	95721100	95722100	2.6356328716541317
chr10	95721200	95722200	3.043855194527977
chr10	95721300	95722300	2.848417027343672
chr10	95721400	95722400	2.5772002278426807
chr10	95721500	95722500	1.9941236118270005
chr10	95721600	95722600	1.3104268921340554
chr10	95722400	95723400	1.6134882709097071
chr10	95722700	95723700	2.159447856513282
chr10	95722800	95723800	2.05139304499394
chr10	95722900	95723900	2.0890743182941054
chr10	95723000	95724000	1.914219363614063
chr10	95724200	95725200	2.006565531223085
chr10	95724300	95725300	2.460017558301076
chr10	95724400	95725400	2.003163366410833
chr10	95724500	95725500	1.1634059083646509
chr10	95724600	95725600	1.165316008498965
chr10	95724700	95725700	0.6661928635043474
chr10	95724800	95725800	0.9212259546604804
chr10	95724900	95725900	1.0000138001891274
chr10	95725000	95726000	1.4612941447042824
chr10	95725100	95726100	1.653874625547502
chr10	95725200	95726200	1.4739220594269609
chr10	95725300	95726300	0.758730156280897
chr10	95725400	95726400	1.2046329940262668
chr10	95725500	95726500	1.897784281715964
chr10	95725600	95726600	1.9821613429221177
chr10	95725700	95726700	1.788621929877508
chr10	95725800	95726800	0.6173213644739752
chr10	95725900	95726900	0.5116755172842117
chr10	95726000	95727000	0.06821253921300807
chr10	95726100	95727100	0.09110950798171016
chr10	95726200	95727200	-0.18136413235219506
chr10	95726300	95727300	0.2905183070494977
chr10	95726400	95727400	0.49527502636538395
chr10	95726500	95727500	0.3061790697922244
chr10	95726600	95727600	0.2239569125116012
chr10	95726700	95727700	0.20657071950514924
chr10	95726800	95727800	0.9050046663476888
chr10	95726900	95727900	0.2193326096961504
chr10	95727000	95728000	0.30696961582387483
chr10	95727100	95728100	0.3031626775489541
chr10	95727200	95728200	0.9521583663811368
chr10	95727300	95728300	0.06645151812036589
chr10	95727400	95728400	0.062235444170108074
chr10	95727500	95728500	-0.4570267142942329
chr10	95727600	95728600	-0.4201180607934798
chr10	95727700	95728700	-0.4105660755520662
chr10	95727800	95728800	-0.8684464372487528
chr10	95727900	95728900	-0.4448499265231995
chr10	95728000	95729000	-0.7138664414833346
chr10	95728100	95729100	-1.11091808649983
chr10	95728200	95729200	-1.5899238756120868
chr10	95728300	95729300	-0.7036321736117374
chr10	95728400	95729400	-0.8785366602858451
chr10	95728500	95729500	-0.5297168385931371
chr10	95728600	95729600	-0.5489174226917827
chr10	95728700	95729700	-0.17953458672543646
chr10	95728800	95729800	-0.08225136072715804
chr10	95728900	95729900	0.3728530163558169
chr10	95729000	95730000	0.4664021449511114
chr10	95729100	95730100	1.3746307175347936
chr10	95729200	95730200	1.8470660276666493
chr10	95729300	95730300	1.9765003611014853
chr10	95729400	95730400	2.1004255650487766
chr10	95729500	95730500	2.5959048714841995
chr10	95729600	95730600	2.6470114204389987
chr10	95729700	95730700	2.4725114737613283
chr10	95729800	95730800	2.7031751906642287
chr10	95729900	95730900	2.6188952387116324
chr10	95730000	95731000	2.9424422435823314
chr10	95730100	95731100	2.3101834086938493
chr10	95730200	95731200	2.0063660898425932
chr10	95730600	95731600	1.5082567297844696
chr10	95730700	95731700	1.6934109023250332
chr10	95731900	95732900	1.340168927117894
chr10	95732000	95733000	1.1206208253108803
chr10	95732100	95733100	0.8219865877132712
chr10	95732200	95733200	1.0911640123429334
chr10	95732300	95733300	1.099126095225918
chr10	95732400	95733400	1.1849988047171465
chr10	95732500	95733500	1.1939608160348445
chr10	95732600	95733600	0.4680961613760779
chr10	95732700	95733700	0.8163925966459245
chr10	95732800	95733800	0.7288957087290107
chr10	95732900	95733900	0.7613449214080551
chr10	95733000	95734000	0.8623852299884526
chr10	95733100	95734100	1.1609247697622471
chr10	95733200	95734200	0.7467011439823286
chr10	95733300	95734300	0.5526973006640103
chr10	95733400	95734400	0.3414832670618923
chr10	95733500	95734500	0.4177395047184337
chr10	95733600	95734600	0.5416057908576178
chr10	95733700	95734700	0.7274346620568428
chr10	95733800	95734800	0.8534747223996473
chr10	95733900	95734900	0.5434175035537285
chr10	95734000	95735000	-0.174943961009187
chr10	95734100	95735100	-0.26972024649907833
chr10	95734200	95735200	-0.03526921098818748
chr10	95736100	95737100	1.1078535500415854
chr10	95736200	95737200	0.4950290923739472
chr10	95736300	95737300	0.40757020132028177
chr10	95736400	95737400	0.21115294294994896
chr10	95736500	95737500	0.6693777247019917
chr10	95736600	95737600	0.4190309536821581
chr10	95736700	95737700	0.6294608416399129
chr10	95736800	95737800	0.8199737080707732
chr10	95736900	95737900	0.9944120050999454
chr10	95737000	95738000	0.7936038752295896
chr10	95737100	95738100	0.5557255596717967
chr10	95737200	95738200	1.667166452798232
chr10	95737300	95738300	1.4700302461375083
chr10	95737400	95738400	1.71707347065896
chr10	95737500	95738500	1.8053226750283584
chr10	95737600	95738600	1.5660502642321017
chr10	95737700	95738700	1.0143361192811555
chr10	95737800	95738800	0.665571727707836
chr10	95737900	95738900	0.09483063156492907
chr10	95738000	95739000	-0.280331028086106
chr10	95738100	95739100	-0.5289347274098373
chr10	95738200	95739200	-1.419250015201614
chr10	95738300	95739300	-1.3672293954887604
chr10	95738400	95739400	-1.2736634039975618
chr10	95738500	95739500	-1.4460148329416185
chr10	95738600	95739600	-1.9911858455534253
chr10	95738700	95739700	-1.6861513877000134
chr10	95738800	95739800	-0.9356962489271392
chr10	95738900	95739900	-0.8013728012519
chr10	95739000	95740000	-0.28791140255684056
chr10	95739100	95740100	0.1910976463511404
chr10	95739200	95740200	1.3701481615365785
chr10	95739300	95740300	2.0869141126571784
chr10	95739400	95740400	1.5953009049833742
chr10	95739500	95740500	1.5972959753751967
chr10	95739600	95740600	2.2220750332861754
chr10	95739700	95740700	1.9698941046331504
chr10	95739800	95740800	1.5829097555001854
chr10	95739900	95740900	1.496941311167084
chr10	95740000	95741000	1.452405304434771
chr10	95740100	95741100	1.742361521149969
chr10	95740200	95741200	1.5968604744780237
chr10	95740300	95741300	1.1694649325729345
chr10	95740400	95741400	0.9638004526973288
chr10	95740500	95741500	1.4970819977659628
chr10	95740600	95741600	1.3957732249497976
chr10	95740700	95741700	1.2693292549858004
chr10	95740800	95741800	1.8021700732818133
chr10	95740900	95741900	2.311930778965264
chr10	95741000	95742000	2.5917372047273917
chr10	95741100	95742100	2.6426480381371307
chr10	95741200	95742200	1.8363297554509863
chr10	95741300	95742300	1.181054277489643
chr10	95741400	95742400	1.6446103307074522
chr10	95741500	95742500	1.1812919046801371
chr10	95742600	95743600	1.1636875361838903
chr10	95742700	95743700	1.74357332488474
chr10	95742800	95743800	1.1685541988700294
chr10	95742900	95743900	1.3422522661596523
chr10	95743000	95744000	1.1623889135710632
chr10	95744100	95745100	1.3539459568987964
chr10	95744500	95745500	2.092490328081339
chr10	95744600	95745600	2.513284132057496
chr10	95744700	95745700	1.8088866289113203
chr10	95744800	95745800	1.9315442869562447
chr10	95744900	95745900	2.015493563946808
chr10	95745000	95746000	1.6948346564845826
chr10	95745100	95746100	2.1630441884337275
chr10	95745200	95746200	1.782648731798686
chr10	95745300	95746300	1.712038358774394
chr10	95745400	95746400	1.0687534932187892
chr10	95745500	95746500	1.2538185105521034
chr10	95745600	95746600	1.160338303611833
chr10	95745700	95746700	1.5964376134354
chr10	95745800	95746800	1.9352732834899429
chr10	95745900	95746900	1.9548852696102248
chr10	95746000	95747000	2.2946112425685157
chr10	95746100	95747100	2.285565489235042
chr10	95746200	95747200	2.1534997841084285
chr10	95746300	95747300	2.391052039040824
chr10	95746400	95747400	2.8616338444822182
chr10	95746500	95747500	2.900113406563104
chr10	95746600	95747600	2.415403754457881
chr10	95746700	95747700	2.548546670075884
chr10	95746800	95747800	2.3267525915240697
chr10	95746900	95747900	2.3719529173402982
chr10	95747000	95748000	1.956276533411808
chr10	95747100	95748100	1.6259752831916376
chr10	95747200	95748200	1.7123498140824325
chr10	95747300	95748300	1.6587469697879345
chr10	95747400	95748400	1.6912036534913466
chr10	95747500	95748500	1.3709713193403996
chr10	95747600	95748600	1.5073285035327906
chr10	95747700	95748700	0.962830852277803
chr10	95747800	95748800	0.8136669482336312
chr10	95747900	95748900	0.7352843169211298
chr10	95748000	95749000	1.1017614184164786
chr10	95748100	95749100	1.2099195713132702
chr10	95748200	95749200	1.3049854848447069
chr10	95748300	95749300	0.96635091942096
chr10	95748400	95749400	1.0443436125706678
chr10	95748500	95749500	1.6244036329024218
chr10	95748600	95749600	1.951076279428117
chr10	95748700	95749700	1.8260388114994928
chr10	95748800	95749800	2.271077716050046
chr10	95748900	95749900	2.062919091541813
chr10	95749000	95750000	1.830465825503517
chr10	95749100	95750100	2.0435815403261905
chr10	95749200	95750200	2.178297022770012
chr10	95749300	95750300	2.629317122598441
chr10	95749400	95750400	2.3531731174613486
chr10	95749500	95750500	1.2297147540708688
chr10	95749600	95750600	1.2837631260082676
chr10	95749700	95750700	1.2722276113043598
chr10	95749800	95750800	1.238013767317189
chr10	95749900	95750900	1.6038998691388646
chr10	95750000	95751000	1.8265565022770491
chr10	95750100	95751100	1.7121154824096887
chr10	95750200	95751200	1.4127554228414247
chr10	95750300	95751300	1.1839163820405718
chr10	95750400	95751400	1.3671326692133583
chr10	95750500	95751500	2.252106789267786
chr10	95750600	95751600	2.279063071450771
chr10	95750700	95751700	2.6907846738741887
chr10	95750800	95751800	2.7722700112618206
chr10	95750900	95751900	2.621527282644255
chr10	95751000	95752000	2.0410567597804556
chr10	95751100	95752100	1.4198993456034146
chr10	95751200	95752200	2.0331542115668757
chr10	95751300	95752300	2.15589971902076
chr10	95751400	95752400	1.6960104228298167
chr10	95751500	95752500	1.7658011691245614
chr10	95751600	95752600	1.6111946181770145
chr10	95751700	95752700	1.071830150419105
chr10	95751800	95752800	0.6536238307714737
chr10	95751900	95752900	0.3119006129968179
chr10	95752000	95753000	0.9165234999781303
chr10	95752100	95753100	1.2110131722823063
chr10	95752200	95753200	0.3625540991827589
chr10	95752300	95753300	-0.11216429667878293
chr10	95752400	95753400	0.1577214790620197
chr10	95752500	95753500	0.1085615612182454
chr10	95752600	95753600	-0.04606396358489346
chr10	95752700	95753700	0.3535395201608196
chr10	95752800	95753800	0.273623199744964
chr10	95752900	95753900	0.7165691439004294
chr10	95753000	95754000	0.5751800714931106
chr10	95753100	95754100	0.8101932059084008
chr10	95753200	95754200	1.306749028418065
chr10	95754300	95755300	1.6631829822262534
chr10	95754800	95755800	1.935486923920354
chr10	95754900	95755900	1.6339493138030594
chr10	95755000	95756000	1.971493852306216
chr10	95755100	95756100	1.7501496674528196
chr10	95755200	95756200	0.95274981218181
chr10	95755300	95756300	1.3183154338062408
chr10	95755400	95756400	1.1535745554374286
chr10	95755500	95756500	1.2473060637710611
chr10	95755600	95756600	0.8661686458481859
chr10	95755700	95756700	0.1841882939534897
chr10	95755800	95756800	-0.2586585902012401
chr10	95755900	95756900	-0.18015617778282772
chr10	95756000	95757000	-0.5114724747904966
chr10	95756100	95757100	0.02073621095277449
chr10	95756200	95757200	1.0265072654892482
chr10	95756300	95757300	0.981460151177205
chr10	95756400	95757400	1.6038602541796834
chr10	95758100	95759100	1.230882426111519
chr10	95758200	95759200	1.33088841075591
chr10	95758300	95759300	1.0902936912614736
chr10	95758400	95759400	1.1859031352976022
chr10	95758500	95759500	1.6478151085919683
chr10	95758600	95759600	2.224533274941611
chr10	95758700	95759700	2.7778976251158856
chr10	95758800	95759800	2.672975293858012
chr10	95758900	95759900	2.698764185297766
chr10	95759000	95760000	2.869502805995626
chr10	95759100	95760100	2.9576676613429584
chr10	95759200	95760200	2.7314680117973555
chr10	95759300	95760300	2.6688838471311582
chr10	95759400	95760400	2.3011257932705407
chr10	95759500	95760500	1.9479423543340424
chr10	95759600	95760600	1.9387526753965512
chr10	95759700	95760700	1.5232845758074347
chr10	95759800	95760800	1.3021338601012336
chr10	95762500	95763500	1.4927953177893982
chr10	95762600	95763600	1.0291215694732898
chr10	95762700	95763700	1.357048721303519
chr10	95762800	95763800	1.4583966019440309
chr10	95762900	95763900	1.110377257787008
chr10	95763000	95764000	1.2076044176488454
chr10	95763100	95764100	2.002696398274137
chr10	95763200	95764200	1.9979597856186384
chr10	95763300	95764300	1.269110898259584
chr10	95763400	95764400	2.173857971294169
chr10	95763500	95764500	2.167090466796759
chr10	95763600	95764600	2.9979154081432022
chr10	95763700	95764700	2.5043990641052623
chr10	95764800	95765800	2.0242419721691096
chr10	95764900	95765900	1.8364246732593297
chr10	95765000	95766000	2.068028773730884
chr10	95765100	95766100	2.0374522647066247
chr10	95765200	95766200	2.2961298319784027
chr10	95765300	95766300	2.7193398650079743
chr10	95765400	95766400	2.818891801204561
chr10	95765500	95766500	2.8904990742360512
chr10	95765600	95766600	2.4653461528724674
chr10	95765700	95766700	2.84770147441526
chr10	95765800	95766800	2.4134210958423843
chr10	95765900	95766900	2.8732615410500815
chr10	95767400	95768400	-0.6352772422320778
chr10	95767500	95768500	0.03095090581702833
chr10	95767600	95768600	0.5981500624223857
chr10	95767700	95768700	-0.4111437236792831
chr10	95767800	95768800	0.036498502741365936
chr10	95767900	95768900	0.2874360773314174
chr10	95768000	95769000	0.7810439830141661
chr10	95768100	95769100	1.2517099170202368
chr10	95768200	95769200	1.6370183535400928
chr10	95768300	95769300	2.2125721241688465
chr10	95768400	95769400	2.9155405367954725
chr10	95768500	95769500	2.6653314365159453
chr10	95768600	95769600	2.633444022367853
chr10	95768700	95769700	3.1205694954871337
chr10	95768800	95769800	3.387902014556457
chr10	95768900	95769900	3.0653555924657248
chr10	95769000	95770000	3.2229656353244946
chr10	95769100	95770100	2.8086711363285466
chr10	95769200	95770200	2.812084165870744
chr10	95769600	95770600	2.687886086881446
chr10	95769700	95770700	2.4108832102838647
chr10	95769800	95770800	2.2362260187698464
chr10	95769900	95770900	2.9628388660883744
chr10	95770000	95771000	2.8582421389722943
chr10	95770100	95771100	3.1121920549762803
chr10	95770200	95771200	3.658563823268233
chr10	95770300	95771300	2.7983144746972224
chr10	95770400	95771400	2.7736467282202337
chr10	95770500	95771500	2.9022348908094813
chr10	95770600	95771600	2.6197670900769667
chr10	95770700	95771700	2.8653906284098465
chr10	95770800	95771800	2.7734075633391977
chr10	95770900	95771900	2.5484598410997465
chr10	95771000	95772000	2.303854347428633
chr10	95771100	95772100	2.1985307508283483
chr10	95771200	95772200	1.3796682223770984
chr10	95771300	95772300	1.4951476232366419
chr10	95771400	95772400	1.2712159700522725
chr10	95771500	95772500	1.5675711070630225
chr10	95771600	95772600	1.68789444693668
chr10	95771700	95772700	1.4859728254163862
chr10	95771800	95772800	1.5858186570901405
chr10	95771900	95772900	1.2352614625611382
chr10	95772000	95773000	0.9721835872732886
chr10	95772100	95773100	1.0355596858734268
chr10	95772200	95773200	0.6361491354465267
chr10	95772300	95773300	-0.041461471663878036
chr10	95772400	95773400	-0.3139662146106643
chr10	95772500	95773500	-0.030591621639146208
chr10	95772600	95773600	0.4984765941792384
chr10	95772700	95773700	0.9417572583766464
chr10	95772800	95773800	0.6021292943318775
chr10	95772900	95773900	0.4658455809522508
chr10	95773000	95774000	-0.18304042439000723
chr10	95773100	95774100	-0.49292238936116906
chr10	95773200	95774200	-0.027541942364747152
chr10	95773300	95774300	0.4518770281223022
chr10	95773400	95774400	0.7083046913450667
chr10	95773500	95774500	0.1331494814630462
chr10	95773600	95774600	0.2378745023765014
chr10	95773700	95774700	-0.11193228766139432
chr10	95773800	95774800	0.4246484108915137
chr10	95773900	95774900	0.17568998611806064
chr10	95774000	95775000	0.21235111520283959
chr10	95774100	95775100	0.4649785832054837
chr10	95774200	95775200	0.3775950637116241
chr10	95774300	95775300	0.7304893355351204
chr10	95774400	95775400	0.4600961119263637
chr10	95774500	95775500	0.3902281878197087
chr10	95774600	95775600	0.09168467579088196
chr10	95774700	95775700	0.2613798924749213
chr10	95774800	95775800	0.3027358048892044
chr10	95774900	95775900	0.6979428985615096
chr10	95775000	95776000	1.2633299312666113
chr10	95775100	95776100	1.544784001143854
chr10	95775200	95776200	1.6659057410029607
chr10	95775300	95776300	0.98376017708999
chr10	95775400	95776400	0.7001364667687131
chr10	95775500	95776500	0.5944294163504058
chr10	95775600	95776600	0.5863411322506658
chr10	95775700	95776700	0.2386998689334599
chr10	95775800	95776800	-0.4660465191284099
chr10	95775900	95776900	-0.6036841072330852
chr10	95776100	95777100	-0.4600894118661816
chr10	95776200	95777200	-0.3058345342566524
chr10	95776400	95777400	0.9284260313904594
chr10	95776500	95777500	0.7933131705683975
chr10	95776600	95777600	1.0509392133021158
chr10	95776700	95777700	1.0322629655866042
chr10	95776800	95777800	1.7708265745328902
chr10	95776900	95777900	2.524950863072108
chr10	95777000	95778000	2.0998660197938395
chr10	95777100	95778100	1.8908852438734989
chr10	95777200	95778200	1.6114937393486015
chr10	95777300	95778300	1.8584762516839617
chr10	95777400	95778400	2.088513100360431
chr10	95777500	95778500	2.001050623647701
chr10	95777600	95778600	1.184058862129711
chr10	95777700	95778700	0.7724323318565804
chr10	95777800	95778800	0.0813696098336246
chr10	95777900	95778900	-0.3779310461196911
chr10	95778000	95779000	-0.010284998560077339
chr10	95778100	95779100	-0.3097836517603699
chr10	95778200	95779200	-0.1826309984548557
chr10	95778300	95779300	-0.6500310138156723
chr10	95778400	95779400	-0.40848444428114217
chr10	95778500	95779500	0.1689472739132228
chr10	95778600	95779600	0.3163557530943437
chr10	95778700	95779700	1.1649309182272558
chr10	95778800	95779800	1.8537590156395445
chr10	95778900	95779900	2.071603831236175
chr10	95779000	95780000	2.15941624041906
chr10	95779100	95780100	2.685581699396886
chr10	95779200	95780200	2.702803146270227
chr10	95779300	95780300	2.665252773303324
chr10	95779400	95780400	1.7979427479004708
chr10	95779500	95780500	1.4251893292214968
chr10	95779600	95780600	0.9922569421095684
chr10	95779700	95780700	1.1916373047602231
chr10	95779800	95780800	0.3085005116324709
chr10	95779900	95780900	-0.35498437729542004
chr10	95780000	95781000	-0.05120399141182573
chr10	95780100	95781100	-0.29059803629774805
chr10	95780200	95781200	-0.015085161455083212
chr10	95780300	95781300	0.3494535605106954
chr10	95780400	95781400	0.8459881524570255
chr10	95780500	95781500	0.9679377234427964
chr10	95780600	95781600	2.118808124469016
chr10	95780700	95781700	1.9586055311980144
chr10	95780800	95781800	2.783737824547736
chr10	95780900	95781900	3.584121327010034
chr10	95781000	95782000	3.7269050013886664
chr10	95781100	95782100	4.071036233211416
chr10	95781200	95782200	4.281662719407741
chr10	95781300	95782300	4.450620448751629
chr10	95781400	95782400	4.3668193852346615
chr10	95781500	95782500	4.457879430177019
chr10	95781600	95782600	4.259283576022034
chr10	95781700	95782700	4.159535365677688
chr10	95781800	95782800	3.4680153439322834
chr10	95781900	95782900	3.3303053666839992
chr10	95782000	95783000	2.9429327583460543
chr10	95782100	95783100	2.55392002680896
chr10	95782200	95783200	1.8740236212248105
chr10	95782300	95783300	1.8904508212643405
chr10	95782400	95783400	1.7866971463540333
chr10	95782500	95783500	1.596217804359864
chr10	95782600	95783600	1.7086833326057334
chr10	95782700	95783700	1.5597462423414328
chr10	95784200	95785200	2.1381545613868496
chr10	95784300	95785300	1.7402076434904719
chr10	95784400	95785400	2.2247602682911998
chr10	95784500	95785500	1.7539726318084183
chr10	95784600	95785600	2.330677230461001
chr10	95784700	95785700	1.9756056458540607
chr10	95784800	95785800	2.0850312174952927
chr10	95784900	95785900	2.2784612283032635
chr10	95785000	95786000	2.2483614411664274
chr10	95785100	95786100	2.3339074870729504
chr10	95785200	95786200	1.9236347643901959
chr10	95785300	95786300	2.278665055584392
chr10	95785400	95786400	1.9144161543322558
chr10	95785500	95786500	2.1054136956008525
chr10	95785600	95786600	2.839033074226552
chr10	95785700	95786700	2.6486953870689507
chr10	95785800	95786800	2.9678963950399604
chr10	95785900	95786900	3.0731362461291227
chr10	95786000	95787000	2.9494140428807163
chr10	95786100	95787100	2.5065253950527184
chr10	95786200	95787200	2.8037715125230562
chr10	95786300	95787300	2.79858383001928
chr10	95786400	95787400	2.8418211779347025
chr10	95786500	95787500	2.0587186684357603
chr10	95786600	95787600	1.2230891079384825
chr10	95786700	95787700	1.1684275868930645
chr10	95786800	95787800	0.7561095885483349
chr10	95786900	95787900	0.3162120061774657
chr10	95787000	95788000	0.7882380065361094
chr10	95787100	95788100	1.1230531154756065
chr10	95787200	95788200	1.0772321963980058
chr10	95787300	95788300	1.5655765113201316
chr10	95787400	95788400	1.7301421972424371
chr10	95787500	95788500	2.5433395501945286
chr10	95787600	95788600	2.5647580519465287
chr10	95787700	95788700	2.9529713217402715
chr10	95787800	95788800	3.328880777094398
chr10	95787900	95788900	2.4768525254988965
chr10	95788000	95789000	2.101561771395284
chr10	95788100	95789100	1.2952167685033926
chr10	95788200	95789200	1.3055136116586692
chr10	95788300	95789300	1.192486972020348
chr10	95788400	95789400	0.6226753717627567
chr10	95788500	95789500	0.9273947700142618
chr10	95788600	95789600	1.2914200706825334
chr10	95788700	95789700	0.9047319208265404
chr10	95788800	95789800	0.00034584542578366425
chr10	95788900	95789900	0.90536842484559
chr10	95789000	95790000	0.5870570525775927
chr10	95789100	95790100	1.215276207548912
chr10	95789200	95790200	1.0751972780723271
chr10	95789300	95790300	0.8822903697607759
chr10	95789400	95790400	1.0809226513557613
chr10	95789500	95790500	0.9496327046832398
chr10	95789600	95790600	0.4903369276546272
chr10	95789700	95790700	0.5936987414257323
chr10	95789800	95790800	1.1457269103665917
chr10	95789900	95790900	1.6402628264535668
chr10	95790000	95791000	1.845309328906698
chr10	95790100	95791100	2.272293935037941
chr10	95790200	95791200	3.0801291758220835
chr10	95790300	95791300	3.0540130402389067
chr10	95790400	95791400	3.841618787650218
chr10	95790500	95791500	3.69343461215662
chr10	95790600	95791600	3.715439125625252
chr10	95790700	95791700	4.102765563126186
chr10	95790800	95791800	4.248506017159071
chr10	95790900	95791900	3.642558041365004
chr10	95791000	95792000	4.066050215564624
chr10	95791100	95792100	3.3028605008675416
chr10	95791200	95792200	2.7840165313298018
chr10	95791300	95792300	2.627761508252454
chr10	95791400	95792400	2.293326396621636
chr10	95791500	95792500	2.147159111106339
chr10	95791600	95792600	2.9593107167861805
chr10	95791700	95792700	2.4337185498844893
chr10	95791800	95792800	2.252949022234764
chr10	95791900	95792900	2.236809852760881
chr10	95792000	95793000	1.3712404128370808
chr10	95792100	95793100	1.6451838428742642
chr10	95792200	95793200	1.691283873243191
chr10	95792300	95793300	1.860310228567361
chr10	95792400	95793400	1.7200633793754465
chr10	95792500	95793500	1.68488618800272
chr10	95792600	95793600	1.5519470941682345
chr10	95792700	95793700	1.614203273610661
chr10	95792800	95793800	1.7192902656591784
chr10	95792900	95793900	1.7981549125227478
chr10	95793000	95794000	2.1453397458947885
chr10	95793100	95794100	2.3586565026556467
chr10	95793200	95794200	2.199476275732825
chr10	95793300	95794300	1.8024551943638008
chr10	95793400	95794400	1.818219269009504
chr10	95793500	95794500	2.033214001208137
chr10	95793600	95794600	1.6737665514835376
chr10	95793700	95794700	2.4639024152859266
chr10	95793800	95794800	2.631830712359696
chr10	95793900	95794900	2.542151003674893
chr10	95794000	95795000	2.812929473131711
chr10	95794100	95795100	2.6261195344270627
chr10	95794200	95795200	2.8292074830598533
chr10	95794300	95795300	3.4689060376967715
chr10	95794400	95795400	3.3227705041028783
chr10	95794500	95795500	3.2926060095526632
chr10	95794600	95795600	3.3117644191117086
chr10	95794700	95795700	2.7126535395278757
chr10	95794800	95795800	2.630741009526653
chr10	95794900	95795900	2.353261179787088
chr10	95795000	95796000	2.3500982562763193
chr10	95795100	95796100	2.3664672695341538
chr10	95795200	95796200	1.9853833819460067
chr10	95795300	95796300	1.1329651842143462
chr10	95795400	95796400	0.792276009500462
chr10	95795500	95796500	-0.0296020559638447
chr10	95795600	95796600	0.0688385421234122
chr10	95795700	95796700	0.2196697376526824
chr10	95795800	95796800	0.1772534784269062
chr10	95795900	95796900	0.2562242692192633
chr10	95796000	95797000	0.11467035202515143
chr10	95796100	95797100	-0.024457324957008482
chr10	95796200	95797200	0.6173331783480466
chr10	95796300	95797300	1.4379947064979357
chr10	95796400	95797400	1.3986712078436274
chr10	95796500	95797500	1.6872630014969456
chr10	95796600	95797600	1.8132642600918305
chr10	95796700	95797700	1.2837736101890052
chr10	95796800	95797800	1.9641415860710592
chr10	95796900	95797900	1.920673010286906
chr10	95797000	95798000	1.9516674439142616
chr10	95797100	95798100	2.495929438714708
chr10	95797200	95798200	2.2082166681205115
chr10	95797300	95798300	2.0092203992298368
chr10	95797400	95798400	2.2230123361935643
chr10	95797500	95798500	2.5531244471218413
chr10	95797600	95798600	2.673169097709101
chr10	95797700	95798700	3.23459696773079
chr10	95797800	95798800	2.4872708840757403
chr10	95797900	95798900	2.67720442143984
chr10	95798000	95799000	2.795844152688042
chr10	95798100	95799100	2.650018022256313
chr10	95798200	95799200	2.3086591319899954
chr10	95798300	95799300	2.546488007663521
chr10	95798400	95799400	2.314525184009556
chr10	95798500	95799500	2.5982142222652627
chr10	95798600	95799600	1.9211882117256005
chr10	95798700	95799700	1.6849742890689587
chr10	95798800	95799800	1.1214930791059337
chr10	95798900	95799900	0.8381097611297706
chr10	95799000	95800000	0.44648098061581276
chr10	95799100	95800100	-0.30781986551095875
chr10	95799200	95800200	0.0989754714914432
chr10	95799300	95800300	-0.017538226305798366
chr10	95799400	95800400	0.2176346828530425
chr10	95799500	95800500	-0.3692044250399929
chr10	95799600	95800600	0.11860309110594948
chr10	95799700	95800700	-0.15094083483018098
chr10	95799800	95800800	0.694249508147372
chr10	95799900	95800900	0.6627264298902693
chr10	95800000	95801000	0.8794099330850261
chr10	95800100	95801100	0.5066747804239978
chr10	95800200	95801200	-0.02927418095780397
chr10	95800300	95801300	-0.03625474103527291
chr10	95800400	95801400	0.5146029168009714
chr10	95800500	95801500	0.4595444698522208
chr10	95800600	95801600	0.3034702168929818
chr10	95800700	95801700	0.7595339516991386
chr10	95800800	95801800	0.4524069771037869
chr10	95800900	95801900	0.8760998950819574
chr10	95801000	95802000	1.083441466923954
chr10	95801100	95802100	1.8762722881529872
chr10	95801200	95802200	2.1581732397322493
chr10	95801300	95802300	1.5149197328746518
chr10	95801400	95802400	1.0762886080105176
chr10	95801500	95802500	1.265628388989218
chr10	95801600	95802600	1.186466171638563
chr10	95801700	95802700	1.0280081569479564
chr10	95801800	95802800	0.6205500825670107
chr10	95801900	95802900	0.7247028184804012
chr10	95802000	95803000	0.3458573368139792
chr10	95802100	95803100	0.10204856558654993
chr10	95802200	95803200	0.2707905635616735
chr10	95802300	95803300	0.6400411119727804
chr10	95802400	95803400	0.6144361890009457
chr10	95802500	95803500	0.6125502892327984
chr10	95802600	95803600	0.3557108275645391
chr10	95802700	95803700	0.1808353316293736
chr10	95802800	95803800	0.4314929916302259
chr10	95803300	95804300	0.5062577875340801
chr10	95803700	95804700	0.3037532152102151
chr10	95803800	95804800	0.27943444609523355
chr10	95804300	95805300	-0.06037705685572365
chr10	95804400	95805400	-0.470510556062733
chr10	95804500	95805500	-1.0515321103829458
chr10	95804600	95805600	-1.1449062693119958
chr10	95804700	95805700	-0.02711118885781993
chr10	95804800	95805800	-0.37722058434274175
chr10	95804900	95805900	-0.9227225143216284
chr10	95805000	95806000	-1.4389662242211863
chr10	95805100	95806100	-1.193004824142479
chr10	95805200	95806200	-0.7764575680576982
chr10	95805400	95806400	-1.062812189971305
chr10	95805500	95806500	-1.1619874045970553
chr10	95805600	95806600	-1.3661705705045406
chr10	95805700	95806700	-1.503035562948244
chr10	95805800	95806800	-1.2141163489501932
chr10	95805900	95806900	-2.2815379458309533
chr10	95806000	95807000	-2.868952294701845
chr10	95806100	95807100	-2.1370632371160547
chr10	95806200	95807200	-1.5130657496467044
chr10	95806300	95807300	-1.025827224100653
chr10	95806400	95807400	-0.2507583547516614
chr10	95806500	95807500	-0.030289930388873218
chr10	95806600	95807600	-0.26510057396434983
chr10	95806700	95807700	-0.11691342237366432
chr10	95806800	95807800	0.2597013983394605
chr10	95806900	95807900	1.045847416526232
chr10	95807000	95808000	1.3808104732884994
chr10	95807100	95808100	1.345002757406279
chr10	95807200	95808200	1.4298967632857351
chr10	95807300	95808300	1.4659667963288898
chr10	95807400	95808400	1.4324026331206223
chr10	95807500	95808500	1.0777324562293022
chr10	95807600	95808600	1.6235823803228997
chr10	95807700	95808700	1.20584873192651
chr10	95807800	95808800	0.9680998566133092
chr10	95807900	95808900	1.1846936306584197
chr10	95808000	95809000	1.5691156859305793
chr10	95808100	95809100	1.3581131948009646
chr10	95808200	95809200	1.0330973510192114
chr10	95810400	95811400	1.1105789594502038
chr10	95810500	95811500	0.4815276951471256
chr10	95810600	95811600	0.15027215693381935
chr10	95810700	95811700	0.4128400335580609
chr10	95810800	95811800	0.5438256538329336
chr10	95810900	95811900	0.1821742527787579
chr10	95811000	95812000	0.6178638890478934
chr10	95811100	95812100	0.5790010894924283
chr10	95811200	95812200	0.7883400400080977
chr10	95811300	95812300	1.3346279655927629
chr10	95811400	95812400	1.5497479216762275
chr10	95811500	95812500	1.8403342570738
chr10	95811600	95812600	2.3797789633874453
chr10	95811700	95812700	2.4711170054188045
chr10	95811800	95812800	2.229789243032092
chr10	95811900	95812900	2.73941970079824
chr10	95812000	95813000	2.3033357914819548
chr10	95812100	95813100	2.5063423955945
chr10	95812200	95813200	2.3582768069606472
chr10	95812300	95813300	2.6147810609599658
chr10	95812400	95813400	2.05625981609442
chr10	95812500	95813500	2.0380928474905766
chr10	95812600	95813600	2.7254384057213814
chr10	95812700	95813700	2.5919810997979265
chr10	95812800	95813800	2.2649724533264246
chr10	95812900	95813900	2.21634324973084
chr10	95813000	95814000	2.2305609861034292
chr10	95813100	95814100	2.290428194152254
chr10	95813200	95814200	2.4520246683326863
chr10	95813300	95814300	2.6142773429904325
chr10	95813400	95814400	3.1356594150901818
chr10	95813500	95814500	3.5286960034665245
chr10	95813600	95814600	2.6887238155785202
chr10	95813700	95814700	2.744753838982563
chr10	95813800	95814800	3.221320817670749
chr10	95813900	95814900	2.3196088726789856
chr10	95814000	95815000	1.8450906145587018
chr10	95814100	95815100	1.7991135300983077
chr10	95814200	95815200	1.4890909905048146
chr10	95814300	95815300	1.1697595248499484
chr10	95814400	95815400	0.9004980836245244
chr10	95814500	95815500	0.5365114816907638
chr10	95814600	95815600	0.7159521998152564
chr10	95814700	95815700	0.7542107187700386
chr10	95814800	95815800	0.8420562407164139
chr10	95814900	95815900	1.7364677146734924
chr10	95815000	95816000	2.568609049948854
chr10	95815100	95816100	3.0448202615018967
chr10	95815200	95816200	3.774091899221285
chr10	95815300	95816300	3.5934029187471954
chr10	95815400	95816400	3.76344280753942
chr10	95815500	95816500	3.7556960324620143
chr10	95815600	95816600	4.453815599359091
chr10	95815700	95816700	4.510953216576419
chr10	95815800	95816800	4.700703300111145
chr10	95815900	95816900	4.649087614815233
chr10	95816000	95817000	3.755544097972604
chr10	95816100	95817100	3.528274730818851
chr10	95816200	95817200	2.756467679532048
chr10	95816300	95817300	3.2364463138988784
chr10	95816400	95817400	3.222024113845672
chr10	95816500	95817500	3.1625625396318298
chr10	95816600	95817600	2.302865277753894
chr10	95816700	95817700	2.4001425576687363
chr10	95816800	95817800	2.4694468409639025
chr10	95816900	95817900	2.7423588557934573
chr10	95817000	95818000	3.1893098900042545
chr10	95817100	95818100	2.792305727988993
chr10	95817200	95818200	3.1014990031154186
chr10	95817300	95818300	2.6058505063466297
chr10	95817400	95818400	2.2438763958190995
chr10	95817500	95818500	2.0637943291944314
chr10	95817600	95818600	2.5981900838368617
chr10	95817700	95818700	2.522396921749373
chr10	95817800	95818800	2.1805631160992585
chr10	95817900	95818900	2.0825141857751355
chr10	95818000	95819000	2.069084037528387
chr10	95818100	95819100	2.427996814026647
chr10	95818200	95819200	2.2764709478403318
chr10	95818300	95819300	1.973533938667648
chr10	95818400	95819400	2.2564404966926768
chr10	95818500	95819500	2.3988743671800847
chr10	95818600	95819600	1.5103006337056564
chr10	95818700	95819700	1.026207582883397
chr10	95818800	95819800	0.8075774698174136
chr10	95818900	95819900	0.5424179903930643
chr10	95819000	95820000	0.45342205369071775
chr10	95819100	95820100	-0.04430623917131101
chr10	95819200	95820200	-0.14514936619624655
chr10	95819300	95820300	0.31977373817789034
chr10	95819400	95820400	0.020384746384911685
chr10	95819500	95820500	-0.03895727184577465
chr10	95819600	95820600	0.8607561054067767
chr10	95819700	95820700	0.4840993575702977
chr10	95819800	95820800	-0.4161969743071999
chr10	95819900	95820900	-0.4321265578333404
chr10	95820000	95821000	-0.06719084557155179
chr10	95820100	95821100	0.2037797899267189
chr10	95820200	95821200	0.6202728723784013
chr10	95820300	95821300	0.7211367732015683
chr10	95820400	95821400	1.6309278280718815
chr10	95820500	95821500	1.4985227026965615
chr10	95820600	95821600	1.286716956773487
chr10	95820700	95821700	2.0547925140052774
chr10	95820800	95821800	3.3238558734882444
chr10	95820900	95821900	3.0306970156423723
chr10	95822100	95823100	1.7780644950777162
chr10	95822200	95823200	1.4603736242212932
chr10	95822300	95823300	1.0081832494876295
chr10	95822400	95823400	0.9465411160142104
chr10	95822500	95823500	0.5639142652688355
chr10	95822600	95823600	0.9743989315684854
chr10	95822700	95823700	1.477690575639236
chr10	95822800	95823800	2.1256672392227722
chr10	95822900	95823900	2.1226086439821024
chr10	95823000	95824000	2.1886738929677185
chr10	95823100	95824100	1.6217979352026677
chr10	95823200	95824200	1.3799911354464158
chr10	95823300	95824300	1.1348878335267918
chr10	95823400	95824400	0.8038337520462335
chr10	95823500	95824500	1.1186331470315218
chr10	95823600	95824600	0.5394579153043443
chr10	95823700	95824700	0.11425346058848328
chr10	95823800	95824800	-0.8598596050310029
chr10	95823900	95824900	-1.0325924641542128
chr10	95824600	95825600	-0.12559071947833145
chr10	95824700	95825700	0.0897751625610277
chr10	95824800	95825800	0.251286227355881
chr10	95824900	95825900	0.4443256585852425
chr10	95825000	95826000	0.001122479374659996
chr10	95825100	95826100	0.1406840332083232
chr10	95825200	95826200	-0.22930067073052504
chr10	95825300	95826300	-0.013780240854518731
chr10	95825400	95826400	0.3310727596692363
chr10	95825500	95826500	0.2938987883646929
chr10	95826600	95827600	2.3400749503350164
chr10	95826700	95827700	1.612200404575613
chr10	95826800	95827800	1.635747678654574
chr10	95826900	95827900	1.9531851228049224
chr10	95827000	95828000	2.1554950509821493
chr10	95827100	95828100	2.3509177413232667
chr10	95827200	95828200	2.8033919838310104
chr10	95827300	95828300	3.466035215675604
chr10	95827400	95828400	3.8876065853978936
chr10	95827500	95828500	3.4252168546764143
chr10	95827600	95828600	3.2603822586502016
chr10	95827700	95828700	3.886626953913253
chr10	95828800	95829800	2.6169778002158504
chr10	95828900	95829900	2.7524289132930293
chr10	95829000	95830000	2.8778479025907653
chr10	95829100	95830100	2.5667914165641608
chr10	95829200	95830200	2.303148740040092
chr10	95829300	95830300	2.518952433391206
chr10	95829400	95830400	2.631377734917021
chr10	95829500	95830500	2.5042466497022606
chr10	95829600	95830600	2.355726327330645
chr10	95829700	95830700	2.233664176893027
chr10	95829800	95830800	2.6006595323915374
chr10	95829900	95830900	2.2452664421809705
chr10	95830000	95831000	1.4912933407448594
chr10	95830100	95831100	1.9157041059077853
chr10	95830200	95831200	2.252800699249192
chr10	95830300	95831300	2.0085696388534813
chr10	95830400	95831400	1.9948401775974882
chr10	95830500	95831500	2.3492858895785766
chr10	95830600	95831600	2.190404998301068
chr10	95830700	95831700	2.8728760798409736
chr10	95830800	95831800	3.0864703954344765
chr10	95830900	95831900	3.1468984626177883
chr10	95831000	95832000	3.8464891034365527
chr10	95831100	95832100	3.942569184595657
chr10	95831200	95832200	4.0423751225842
chr10	95831300	95832300	3.6854300493732857
chr10	95831400	95832400	3.7709810434230815
chr10	95831500	95832500	3.759793291130435
chr10	95831600	95832600	3.853426943738703
chr10	95831700	95832700	3.367181212149701
chr10	95831800	95832800	2.8633291740755533
chr10	95831900	95832900	3.1099538824297457
chr10	95832000	95833000	2.834986006438884
chr10	95832100	95833100	2.9349978948890376
chr10	95832200	95833200	2.772314683681098
chr10	95832300	95833300	2.222921302463619
chr10	95832400	95833400	1.948980409779194
chr10	95832500	95833500	1.31650186408651
chr10	95832600	95833600	1.3463333300796505
chr10	95832700	95833700	1.2354019524817526
chr10	95832800	95833800	1.6391061620510303
chr10	95832900	95833900	1.7432744140467549
chr10	95833000	95834000	2.24384378326377
chr10	95833100	95834100	2.051708580773325
chr10	95833200	95834200	1.5179782156913495
chr10	95833300	95834300	2.724800057625862
chr10	95833400	95834400	2.69278916901816
chr10	95833500	95834500	3.259283144860067
chr10	95833600	95834600	3.320866075663628
chr10	95833700	95834700	3.3828670811958146
chr10	95833800	95834800	3.2410569766838946
chr10	95833900	95834900	3.295260616088345
chr10	95834000	95835000	2.6558417773337233
chr10	95834100	95835100	2.638075025042317
chr10	95834200	95835200	3.019612165343076
chr10	95834300	95835300	3.0222296734868213
chr10	95834400	95835400	2.889444585312984
chr10	95834500	95835500	2.5969583568262107
chr10	95834600	95835600	2.253298157429147
chr10	95834700	95835700	2.0048618426978173
chr10	95834800	95835800	1.7536048880181798
chr10	95834900	95835900	1.2461670148279185
chr10	95835000	95836000	1.1116371142536021
chr10	95835100	95836100	1.0745115952775552
chr10	95835200	95836200	1.1235453080698683
chr10	95835300	95836300	-0.040470513405440105
chr10	95835400	95836400	0.03794561117046002
chr10	95835500	95836500	-0.014112805357957815
chr10	95835600	95836600	0.237193887211371
chr10	95835700	95836700	0.4169103692923967
chr10	95835800	95836800	0.2709230635814465
chr10	95835900	95836900	0.5241492471777923
chr10	95836000	95837000	1.3385947781759617
chr10	95836100	95837100	0.663470490690225
chr10	95836200	95837200	0.3054493095466001
chr10	95836300	95837300	0.7166118806187751
chr10	95836400	95837400	0.9010055279219372
chr10	95836500	95837500	0.7985689998095457
chr10	95836600	95837600	1.2019993783702665
chr10	95836700	95837700	1.2120983852641516
chr10	95836800	95837800	1.2323146223898904
chr10	95836900	95837900	1.2098130747458526
chr10	95837000	95838000	1.6789672087131804
chr10	95837100	95838100	2.5348800550179718
chr10	95837200	95838200	2.4962082915227652
chr10	95837300	95838300	2.4820472218759178
chr10	95837400	95838400	2.6654344815847195
chr10	95837500	95838500	2.9837261529204286
chr10	95837600	95838600	2.8124503468188724
chr10	95837700	95838700	3.0293558944427423
chr10	95837800	95838800	2.6815099122306654
chr10	95837900	95838900	2.77270677518254
chr10	95838000	95839000	1.673072513935684
chr10	95838100	95839100	0.9346173356107664
chr10	95838200	95839200	0.7443170126150034
chr10	95838300	95839300	1.1590747509143462
chr10	95838400	95839400	1.0173073959048295
chr10	95838500	95839500	0.5292169249216316
chr10	95838600	95839600	0.6337634384245341
chr10	95838700	95839700	0.5706431221528191
chr10	95838800	95839800	1.714421659600054
chr10	95838900	95839900	1.3335681231526972
chr10	95839000	95840000	2.28628606801386
chr10	95839100	95840100	2.7576231057132663
chr10	95839200	95840200	2.8851633192814226
chr10	95839300	95840300	2.7975242494175045
chr10	95839400	95840400	2.603069022926038
chr10	95839500	95840500	3.0871269373939576
chr10	95839600	95840600	2.647334530273408
chr10	95839700	95840700	2.4335100126370164
chr10	95839800	95840800	2.1247611127081414
chr10	95839900	95840900	2.8439095671801877
chr10	95840000	95841000	2.8720193422537577
chr10	95840100	95841100	2.6844469419046746
chr10	95840200	95841200	3.021797601525748
chr10	95840300	95841300	3.3254448090322777
chr10	95840400	95841400	3.2426870528440825
chr10	95840500	95841500	2.7349548144202767
chr10	95840600	95841600	3.2500154552465905
chr10	95840700	95841700	3.3387780991055562
chr10	95840800	95841800	2.9750464150259517
chr10	95840900	95841900	2.5843173180459127
chr10	95841000	95842000	1.8679083007261585
chr10	95841100	95842100	1.6773477850706129
chr10	95841200	95842200	1.540289930676902
chr10	95841300	95842300	0.836557520222995
chr10	95841400	95842400	1.4258095746843211
chr10	95841500	95842500	1.9203727364261816
chr10	95841600	95842600	2.0659731742382483
chr10	95841700	95842700	2.1189491964179057
chr10	95841800	95842800	1.6488954499270192
chr10	95841900	95842900	1.8620990411961358
chr10	95842000	95843000	2.297244260864365
chr10	95842100	95843100	2.6829168864479964
chr10	95842200	95843200	2.746103081833218
chr10	95842300	95843300	2.5441389380009847
chr10	95842400	95843400	2.4924113006874955
chr10	95842500	95843500	2.942442271420638
chr10	95842600	95843600	2.4082684322939163
chr10	95842700	95843700	2.6736231157355146
chr10	95842800	95843800	3.0701493981873886
chr10	95842900	95843900	2.4369104099876018
chr10	95843000	95844000	2.4685374694333766
chr10	95843100	95844100	2.0813001829904363
chr10	95843200	95844200	2.0947107595721426
chr10	95843300	95844300	2.335687618750461
chr10	95843400	95844400	1.8839823836613467
chr10	95843500	95844500	1.9258719790216503
chr10	95843600	95844600	1.993629873024288
chr10	95843700	95844700	1.859609119295245
chr10	95843800	95844800	2.1448559101950155
chr10	95843900	95844900	2.6181207870778582
chr10	95844000	95845000	2.937733975737755
chr10	95844100	95845100	2.956627268477531
chr10	95844200	95845200	3.2310018252288915
chr10	95844300	95845300	3.296138957456672
chr10	95844400	95845400	3.6059320796202665
chr10	95844500	95845500	3.1642320574010587
chr10	95844600	95845600	3.5909337145042817
chr10	95844700	95845700	3.5219344358026787
chr10	95844800	95845800	2.8729989177049875
chr10	95844900	95845900	2.2287488350175297
chr10	95845000	95846000	1.0725918281405924
chr10	95846000	95847000	3.5616510611660805
chr10	95846100	95847100	2.8464115915360173
chr10	95846200	95847200	3.095351598568973
chr10	95846300	95847300	3.1185258505206024
chr10	95846400	95847400	2.6875698793881835
chr10	95846500	95847500	2.8793208846365292
chr10	95846600	95847600	2.805035754227983
chr10	95846700	95847700	3.2014470579215164
chr10	95846800	95847800	2.528539225434204
chr10	95846900	95847900	2.1108331441590926
chr10	95847000	95848000	2.3639033331222747
chr10	95847100	95848100	2.631114442900054
chr10	95847200	95848200	2.8041607283239176
chr10	95847300	95848300	3.3158665000691734
chr10	95847400	95848400	4.065530284614988
chr10	95847500	95848500	3.8226655671845218
chr10	95847600	95848600	3.7443424156250043
chr10	95847700	95848700	3.7423342357316454
chr10	95847800	95848800	3.622918078265968
chr10	95847900	95848900	3.3715666261175765
chr10	95848000	95849000	3.726384952268858
chr10	95848100	95849100	3.82876771797713
chr10	95848200	95849200	3.5223544301799614
chr10	95848300	95849300	2.687029269441126
chr10	95848400	95849400	2.289836664829552
chr10	95848500	95849500	2.3179010581333865
chr10	95848600	95849600	2.766188728687588
chr10	95848700	95849700	2.8797219895147195
chr10	95848800	95849800	3.3546587153155683
chr10	95848900	95849900	3.291875056481451
chr10	95849000	95850000	2.8254845144884
chr10	95849100	95850100	2.8226774501732192
chr10	95849200	95850200	2.4325270129644143
chr10	95849300	95850300	3.2960410921058894
chr10	95849400	95850400	3.3347365954410795
chr10	95849500	95850500	2.969802260630275
chr10	95849600	95850600	2.207485473706128
chr10	95849700	95850700	1.8223209670260232
chr10	95849800	95850800	1.549735611423745
chr10	95849900	95850900	1.596522552277559
chr10	95850000	95851000	1.5526538397901097
chr10	95850100	95851100	1.5828880628534554
chr10	95850200	95851200	2.202201644920484
chr10	95850300	95851300	1.977379114331916
chr10	95850400	95851400	1.4895319301408996
chr10	95850500	95851500	1.5920264635891228
chr10	95851600	95852600	-0.02397186200793396
chr10	95851700	95852700	0.3050499861910909
chr10	95851800	95852800	0.02573705241195819
chr10	95851900	95852900	-0.16206392609169934
chr10	95852000	95853000	-0.1703601102374755
chr10	95852100	95853100	0.4444211607033829
chr10	95852200	95853200	0.4844531789493034
chr10	95852300	95853300	0.622647146099494
chr10	95852400	95853400	1.0946488740371745
chr10	95852500	95853500	1.1068945785364799
chr10	95852600	95853600	0.9344006837362404
chr10	95852700	95853700	0.4659843998949546
chr10	95852800	95853800	0.8113185715466726
chr10	95852900	95853900	0.4741881080902013
chr10	95853000	95854000	0.1665791479116742
chr10	95853100	95854100	-0.17399359535357067
chr10	95853200	95854200	-0.07448059705148087
chr10	95853300	95854300	-0.4292622142027868
chr10	95853400	95854400	-0.5781289055762018
chr10	95853500	95854500	-0.2835237255541355
chr10	95853600	95854600	-0.4618530227420151
chr10	95853700	95854700	0.09987646259805044
chr10	95853800	95854800	-0.2238871409791441
chr10	95853900	95854900	0.2078386019976904
chr10	95854000	95855000	0.7206344383828717
chr10	95854100	95855100	0.6996499337053245
chr10	95854200	95855200	0.6730270553007622
chr10	95854300	95855300	1.2064143137770431
chr10	95854400	95855400	1.3225375066134573
chr10	95854500	95855500	1.376497526269406
chr10	95854600	95855600	0.915820826343622
chr10	95854700	95855700	0.2632294931336687
chr10	95854800	95855800	-0.16889213912333054
chr10	95854900	95855900	-0.059969683244884914
chr10	95855000	95856000	-0.22788847716614727
chr10	95855100	95856100	-0.7245039853922284
chr10	95855200	95856200	-0.5805186186288693
chr10	95855300	95856300	-0.6660519433548591
chr10	95855400	95856400	-0.7231601971569344
chr10	95855500	95856500	-1.126355180426868
chr10	95855600	95856600	-0.3182043452860582
chr10	95855700	95856700	0.06315312430950573
chr10	95855800	95856800	0.6802664785064833
chr10	95855900	95856900	0.6472349815006441
chr10	95856000	95857000	0.623178563198039
chr10	95856100	95857100	1.1899616605796088
chr10	95856200	95857200	1.2737060983993722
chr10	95856300	95857300	0.9101480422592572
chr10	95856400	95857400	1.4183070396692157
chr10	95856500	95857500	1.1092544561441422
chr10	95856600	95857600	0.7107598658821482
chr10	95856700	95857700	0.4645554069790056
chr10	95856800	95857800	0.5496003352549272
chr10	95856900	95857900	0.6954860987874918
chr10	95857000	95858000	1.3292420478569564
chr10	95857100	95858100	0.9395424717398384
chr10	95857200	95858200	1.021782789041035
chr10	95857300	95858300	0.7934899167666677
chr10	95857400	95858400	0.7912007541748289
chr10	95857500	95858500	1.0804173678527362
chr10	95857600	95858600	1.5776187186615973
chr10	95857700	95858700	1.8290436641820675
chr10	95857800	95858800	1.6333340423099618
chr10	95857900	95858900	1.6150511855302587
chr10	95858000	95859000	1.1695730184585709
chr10	95858100	95859100	1.391223060044069
chr10	95858200	95859200	0.6126746268614868
chr10	95858300	95859300	1.0030577357460482
chr10	95858400	95859400	0.7086189474014518
chr10	95858500	95859500	1.113059102060117
chr10	95858600	95859600	1.1575272853499399
chr10	95858700	95859700	1.2748036313626625
chr10	95858800	95859800	1.9886011696487933
chr10	95858900	95859900	1.8218189563684801
chr10	95859000	95860000	1.150030436000511
chr10	95859100	95860100	1.0570853988396152
chr10	95859200	95860200	1.2167908904456683
chr10	95859300	95860300	1.0542134262760452
chr10	95859400	95860400	1.6780772329030464
chr10	95859500	95860500	1.5533953252352546
chr10	95859600	95860600	0.7492286734605266
chr10	95859700	95860700	0.7277878434443192
chr10	95859800	95860800	0.12216392575102425
chr10	95859900	95860900	0.3389392737837123
chr10	95860000	95861000	1.0839468189233754
chr10	95860100	95861100	1.4456749270664182
chr10	95860200	95861200	2.101202716937631
chr10	95860300	95861300	1.2854310837123155
chr10	95860400	95861400	0.6727042710832889
chr10	95860500	95861500	0.4157557434099596
chr10	95860600	95861600	0.7953578533773707
chr10	95860700	95861700	0.8204903475502389
chr10	95860800	95861800	0.947783063211762
chr10	95860900	95861900	0.4361996807922057
chr10	95861000	95862000	0.8596245230098534
chr10	95861100	95862100	0.6881749107703421
chr10	95861200	95862200	0.6331841038286387
chr10	95861300	95862300	1.644447746620307
chr10	95861400	95862400	1.5589953725173098
chr10	95861500	95862500	1.5508496451728735
chr10	95861600	95862600	1.8521403195624675
chr10	95861700	95862700	2.0875374766197874
chr10	95861800	95862800	2.5915460669720023
chr10	95861900	95862900	3.0455716544661064
chr10	95862000	95863000	2.8507896450365395
chr10	95862100	95863100	3.119713014064504
chr10	95862200	95863200	2.632573414032971
chr10	95862300	95863300	2.0255610328307547
chr10	95862400	95863400	2.282682011529209
chr10	95862500	95863500	2.7670820312752014
chr10	95862600	95863600	2.3697905515921915
chr10	95862700	95863700	2.2346870534557453
chr10	95862800	95863800	1.7040115769564241
chr10	95862900	95863900	2.0435324708789344
chr10	95863000	95864000	1.9906405707401884
chr10	95863100	95864100	2.3302578497636657
chr10	95863200	95864200	2.9695292078545616
chr10	95863300	95864300	3.1377462820879085
chr10	95863400	95864400	3.609081192455877
chr10	95863500	95864500	3.2547510192791096
chr10	95863600	95864600	3.423840287417608
chr10	95863700	95864700	2.623222803387221
chr10	95863800	95864800	2.7870478332845052
chr10	95863900	95864900	2.8311149978446144
chr10	95864000	95865000	2.5781266998781835
chr10	95864100	95865100	2.7503272390503373
chr10	95864200	95865200	2.5225273483172663
chr10	95864300	95865300	2.7416992817810266
chr10	95864400	95865400	2.416932107205374
chr10	95864500	95865500	2.477465187399312
chr10	95864600	95865600	1.993383029958456
chr10	95864700	95865700	2.5581874330292207
chr10	95864800	95865800	2.4526318838238064
chr10	95864900	95865900	1.7237110800238509
chr10	95865000	95866000	1.5110202285495478
chr10	95865100	95866100	1.2569821935657228
chr10	95865200	95866200	1.0741955696630732
chr10	95865300	95866300	1.4841515329106738
chr10	95865400	95866400	1.2556206302753097
chr10	95865500	95866500	1.5519270688857298
chr10	95865600	95866600	2.5798113717243223
chr10	95865700	95866700	2.0381800264768084
chr10	95865800	95866800	1.7189430403260304
chr10	95865900	95866900	1.92360794632673
chr10	95866000	95867000	1.9449160259553457
chr10	95866100	95867100	1.3810542324269457
chr10	95866200	95867200	1.5013725422512911
chr10	95866300	95867300	1.1133384434715163
chr10	95866400	95867400	1.6311266979822745
chr10	95866500	95867500	1.7083684411993991
chr10	95866600	95867600	1.2401726319311248
chr10	95866700	95867700	1.7395304104341744
chr10	95866800	95867800	2.2993181208437203
chr10	95866900	95867900	2.661903484626436
chr10	95867000	95868000	3.228277457656828
chr10	95867100	95868100	3.3643452341737934
chr10	95867200	95868200	3.3282912194922014
chr10	95867300	95868300	3.3697349896410387
chr10	95867400	95868400	2.5612994036300623
chr10	95867500	95868500	2.381541664790889
chr10	95867600	95868600	2.2165360754843406
chr10	95867700	95868700	1.8524211235264656
chr10	95867800	95868800	1.3592812742949505
chr10	95867900	95868900	1.4345949633770456
chr10	95868000	95869000	1.160677302001544
chr10	95868100	95869100	1.1904849202280428
chr10	95868200	95869200	1.2636704547241386
chr10	95869300	95870300	1.376721726042791
chr10	95869400	95870400	2.2253237825460106
chr10	95869500	95870500	2.3707682530473675
chr10	95869600	95870600	2.775410375904881
chr10	95869700	95870700	2.668597908567524
chr10	95869800	95870800	2.5231372010669424
chr10	95869900	95870900	2.4477413443893616
chr10	95870000	95871000	2.034677817461548
chr10	95870100	95871100	2.4156514971666248
chr10	95870200	95871200	2.3944069264649506
chr10	95870300	95871300	2.921736057645308
chr10	95870400	95871400	1.785287354664847
chr10	95871100	95872100	0.8648240385719145
chr10	95871200	95872200	0.26379227429933905
chr10	95871300	95872300	0.8100815541353787
chr10	95871400	95872400	1.1773857630424087
chr10	95871500	95872500	1.117527383396124
chr10	95871600	95872600	1.1509054168705868
chr10	95871700	95872700	1.438729395337106
chr10	95871800	95872800	1.3406119617058685
chr10	95871900	95872900	1.755499988477075
chr10	95872000	95873000	1.392999848935086
chr10	95872100	95873100	1.5224931113987028
chr10	95872200	95873200	2.139821688686473
chr10	95872300	95873300	1.58082919208259
chr10	95872400	95873400	1.5355714682031916
chr10	95872500	95873500	1.713864283093144
chr10	95872600	95873600	1.7574423688462095
chr10	95872700	95873700	1.6344509002023446
chr10	95872800	95873800	1.9316894940611216
chr10	95872900	95873900	1.890645730869705
chr10	95873000	95874000	1.5329998805341494
chr10	95873100	95874100	1.4941050728439078
chr10	95873200	95874200	1.2686331308941086
chr10	95873300	95874300	1.5191801192088181
chr10	95873400	95874400	1.3743245674787692
chr10	95873500	95874500	1.254358500884566
chr10	95873600	95874600	1.5398162560145652
chr10	95873700	95874700	1.5939053797827465
chr10	95873800	95874800	1.7072820497192949
chr10	95873900	95874900	1.1959455865545812
chr10	95874000	95875000	2.0321952627199664
chr10	95874100	95875100	2.095112450312687
chr10	95874200	95875200	2.3256676162847447
chr10	95874300	95875300	2.688061700729155
chr10	95874400	95875400	2.421515040554877
chr10	95874500	95875500	2.7217439492463416
chr10	95874600	95875600	2.864994242274182
chr10	95874700	95875700	3.009808546492806
chr10	95874800	95875800	3.0677055185370694
chr10	95874900	95875900	3.274491322727698
chr10	95875000	95876000	3.203520930817465
chr10	95875100	95876100	3.2716330766684147
chr10	95875200	95876200	3.262592312669204
chr10	95875300	95876300	2.5753489923633417
chr10	95875400	95876400	2.791572755366534
chr10	95875500	95876500	2.0547831493854494
chr10	95875600	95876600	1.6712931082813167
chr10	95875700	95876700	1.5285627091685563
chr10	95875800	95876800	1.4532232428897733
chr10	95875900	95876900	1.6871381367962741
chr10	95876000	95877000	1.2784132472994412
chr10	95876100	95877100	1.4032116467706048
chr10	95876200	95877200	0.620218211914087
chr10	95876300	95877300	1.0074194091892694
chr10	95876400	95877400	0.7672816187128386
chr10	95876500	95877500	1.1785170619030183
chr10	95876600	95877600	1.3937465839101766
chr10	95876700	95877700	1.635682376514185
chr10	95876800	95877800	1.5242998893789348
chr10	95876900	95877900	1.3684207932587324
chr10	95877000	95878000	0.7713047197556897
chr10	95877100	95878100	0.5594242556589212
chr10	95877200	95878200	0.9972519358385128
chr10	95877300	95878300	0.9836734227536708
chr10	95877400	95878400	0.5150391179132069
chr10	95877500	95878500	0.0015638658534316884
chr10	95877600	95878600	-0.5562484632929187
chr10	95877700	95878700	-1.0997659096717782
chr10	95877800	95878800	-2.080098306396448
chr10	95880500	95881500	2.006740911510315
chr10	95880600	95881600	1.702099334474605
chr10	95880700	95881700	1.899803434031072
chr10	95880800	95881800	1.7308300601544275
chr10	95880900	95881900	1.886160002199624
chr10	95881000	95882000	2.418349427180834
chr10	95881100	95882100	3.2725209420592263
chr10	95881200	95882200	3.009927649402327
chr10	95881300	95882300	2.6005911794385925
chr10	95881400	95882400	2.0204937582537785
chr10	95882300	95883300	-0.7711384506561019
chr10	95882400	95883400	-0.5058059936424076
chr10	95882500	95883500	-0.2950806633612397
chr10	95882600	95883600	-0.2984043184376932
chr10	95882700	95883700	-0.35539946968223185
chr10	95882800	95883800	-0.16641349242103246
chr10	95882900	95883900	-0.6012802615644597
chr10	95883000	95884000	-0.7554720542772384
chr10	95883100	95884100	-0.8019958357155687
chr10	95883200	95884200	-0.35206471524659594
chr10	95883300	95884300	0.016361763106450634
chr10	95883400	95884400	-0.10609314175142943
chr10	95883500	95884500	-0.037193332403437834
chr10	95883600	95884600	0.3713819097755565
chr10	95883700	95884700	0.07345092965678347
chr10	95883800	95884800	-0.566646086993946
chr10	95883900	95884900	-0.11344748609931735
chr10	95884000	95885000	-0.4644895283786126
chr10	95884100	95885100	-0.32050574270153065
chr10	95884200	95885200	-0.5914527652994639
chr10	95884300	95885300	-0.37357950559620384
chr10	95884400	95885400	-0.2409284389458308
chr10	95884500	95885500	0.1226881984941922
chr10	95884600	95885600	0.06752711566508296
chr10	95884700	95885700	0.3774695149858766
chr10	95884800	95885800	0.7579456294706167
chr10	95884900	95885900	0.7925369958487402
chr10	95885000	95886000	1.1539571578230803
chr10	95885100	95886100	1.0676391547350208
chr10	95885200	95886200	1.1790048076873074
chr10	95886400	95887400	-0.5706058550609552
chr10	95886500	95887500	-0.2375531596669503
chr10	95886600	95887600	-0.21433098689101168
chr10	95886700	95887700	-0.17877002311151682
chr10	95886800	95887800	-0.3951207361383632
chr10	95886900	95887900	-0.08819734929190072
chr10	95887000	95888000	-0.18108209351495194
chr10	95887100	95888100	0.5677276942121261
chr10	95887200	95888200	0.6798396966402422
chr10	95887300	95888300	0.8463978827892882
chr10	95887400	95888400	1.2211904105210918
chr10	95887500	95888500	1.6020902334490177
chr10	95887600	95888600	1.757276847311881
chr10	95887700	95888700	2.067245997768677
chr10	95887800	95888800	1.5531861224039756
chr10	95887900	95888900	1.9053287745077616
chr10	95888000	95889000	2.038722896560895
chr10	95888100	95889100	1.6843906644926143
chr10	95888200	95889200	2.0374694656679297
chr10	95888300	95889300	2.200872967240372
chr10	95888400	95889400	2.3838560234876094
chr10	95888500	95889500	2.0630242360182347
chr10	95888600	95889600	1.5734880668735909
chr10	95888700	95889700	2.0060696876236332
chr10	95888800	95889800	2.3836881260078977
chr10	95888900	95889900	1.9232937782975357
chr10	95889000	95890000	1.6839594606996537
chr10	95889100	95890100	1.9249239448627031
chr10	95889200	95890200	1.5022292391950085
chr10	95889300	95890300	1.3526675054960955
chr10	95889400	95890400	1.4338099641899964
chr10	95889500	95890500	1.0494900247320251
chr10	95889600	95890600	1.0725148034994365
chr10	95889700	95890700	0.9778002605087402
chr10	95889800	95890800	0.42565252559491146
chr10	95889900	95890900	0.4355291632610148
chr10	95890000	95891000	1.0036425332408556
chr10	95890100	95891100	1.2669586488185902
chr10	95890200	95891200	0.7351888072313627
chr10	95890300	95891300	0.18988364067853647
chr10	95890400	95891400	0.25751765335240195
chr10	95890500	95891500	0.5609121034486011
chr10	95890600	95891600	0.4420255586068857
chr10	95890700	95891700	-0.05244781038997836
chr10	95890800	95891800	0.2122043523048852
chr10	95890900	95891900	0.4048009799771672
chr10	95891000	95892000	-0.2665968964425456
chr10	95891100	95892100	-0.18776569253223546
chr10	95891200	95892200	0.6999058223988537
chr10	95891300	95892300	1.1526286059705646
chr10	95891400	95892400	1.1996493392082328
chr10	95891500	95892500	1.2178946218552176
chr10	95891600	95892600	1.9197711055485804
chr10	95891700	95892700	1.9370871585122296
chr10	95891800	95892800	2.496175439381996
chr10	95891900	95892900	2.170342986056349
chr10	95892000	95893000	2.422965100697194
chr10	95892100	95893100	1.7241656668823278
chr10	95892200	95893200	1.5919922925806336
chr10	95892300	95893300	1.3869046858643979
chr10	95892400	95893400	1.892342567655872
chr10	95892500	95893500	1.2952831298312002
chr10	95892600	95893600	0.9146375051218129
chr10	95892700	95893700	0.9980748603701804
chr10	95892800	95893800	0.7899668034426118
chr10	95892900	95893900	1.4601854474491989
chr10	95893000	95894000	1.792086713265772
chr10	95893800	95894800	1.4910658157003311
chr10	95893900	95894900	0.9055613765825
chr10	95894000	95895000	0.6771956352845694
chr10	95894100	95895100	0.3295102508549999
chr10	95894200	95895200	-0.1842115711004101
chr10	95894300	95895300	-0.05797149051364961
chr10	95894400	95895400	0.4500952695925898
chr10	95894500	95895500	0.8517496483542613
chr10	95894600	95895600	0.8340057663085101
chr10	95894700	95895700	0.9043174349864632
chr10	95894800	95895800	1.1376710226287314
chr10	95894900	95895900	0.7181458184577766
chr10	95895000	95896000	0.39491386335915896
chr10	95895100	95896100	1.15708962167172
chr10	95895200	95896200	1.4758721701811857
chr10	95895300	95896300	1.2191424799123765
chr10	95895400	95896400	1.0051547077467191
chr10	95895500	95896500	0.8916614018438117
chr10	95895600	95896600	1.4106584970406784
chr10	95895700	95896700	0.5215939598995679
chr10	95895800	95896800	0.7278510054186067
chr10	95895900	95896900	0.8050375531720703
chr10	95896000	95897000	1.1177527345971048
chr10	95896100	95897100	0.5217264962713039
chr10	95896200	95897200	0.359088146348937
chr10	95896300	95897300	0.6928176426895956
chr10	95896400	95897400	0.3591669824622372
chr10	95896500	95897500	-0.4091304341306094
chr10	95896600	95897600	-0.7488034332655044
chr10	95896700	95897700	-0.2496921500575604
chr10	95896800	95897800	-0.732022054399028
chr10	95896900	95897900	-0.3320721419488174
chr10	95897000	95898000	-0.5927279859724905
chr10	95897100	95898100	-0.6114945138045972
chr10	95897200	95898200	-0.8585503473881204
chr10	95897300	95898300	-0.7511621607076568
chr10	95897400	95898400	-1.1413162298375903
chr10	95897500	95898500	0.01825435390640541
chr10	95897600	95898600	0.0874216421771633
chr10	95897700	95898700	0.4623127115698929
chr10	95897800	95898800	1.5199965518217764
chr10	95897900	95898900	1.5123652918515849
chr10	95898000	95899000	1.7426582310728544
chr10	95898100	95899100	1.9678147975549896
chr10	95898200	95899200	2.4090657623424567
chr10	95898300	95899300	2.289582811819497
chr10	95898400	95899400	2.9111621383023816
chr10	95898500	95899500	2.6120375536089155
chr10	95898600	95899600	2.6648663200284632
chr10	95898700	95899700	2.3069880115231527
chr10	95899800	95900800	2.7232678445187486
chr10	95899900	95900900	2.9753204774905435
chr10	95900000	95901000	2.6153580568547223
chr10	95900100	95901100	1.9500787677836384
chr10	95900200	95901200	1.5913196406730523
chr10	95900300	95901300	1.401734145677183
chr10	95900400	95901400	1.5550966185429609
chr10	95900500	95901500	0.800753015187013
chr10	95900600	95901600	0.9129441189264212
chr10	95900700	95901700	0.22728561826252225
chr10	95900800	95901800	0.2384322404961151
chr10	95900900	95901900	0.15361877407005028
chr10	95901000	95902000	-0.18486416711313147
chr10	95901100	95902100	0.3152858694012099
chr10	95901200	95902200	-0.02895677872471443
chr10	95901300	95902300	0.18035442680159824
chr10	95901400	95902400	0.24608259739058325
chr10	95901500	95902500	0.27889050803226306
chr10	95901600	95902600	-0.12217214272147595
chr10	95901700	95902700	0.2887350672953733
chr10	95901800	95902800	0.6818713107942325
chr10	95901900	95902900	0.4996277876642423
chr10	95902000	95903000	1.2277235016532586
chr10	95902100	95903100	1.2312705548540523
chr10	95902200	95903200	1.791228424883978
chr10	95902300	95903300	1.6748413940573976
chr10	95902400	95903400	1.5139058861142445
chr10	95902500	95903500	1.8871287743508267
chr10	95902600	95903600	1.3164717074532022
chr10	95902700	95903700	1.2519170359990226
chr10	95902800	95903800	0.6732386991535552
chr10	95902900	95903900	0.57061752425548
chr10	95903000	95904000	0.17878648481228424
chr10	95903100	95904100	0.6094907670856234
chr10	95903200	95904200	0.5262558383578021
chr10	95903300	95904300	0.5068055562862841
chr10	95903400	95904400	0.16913750588573098
chr10	95903500	95904500	-0.2398200132509315
chr10	95903600	95904600	0.03786701118441828
chr10	95903700	95904700	0.04890596330294692
chr10	95903800	95904800	0.2360740972860307
chr10	95903900	95904900	0.7032491270853161
chr10	95904000	95905000	0.9856879007927181
chr10	95904100	95905100	0.656162967410376
chr10	95904200	95905200	0.3471243164218731
chr10	95904300	95905300	0.3800386360198124
chr10	95904400	95905400	0.4635455495208362
chr10	95904500	95905500	0.5153641821333372
chr10	95904600	95905600	1.0993572578193618
chr10	95904700	95905700	1.3131557405040422
chr10	95904800	95905800	1.473868477053231
chr10	95906100	95907100	-0.4629682474212654
chr10	95906200	95907200	-0.8869233788562557
chr10	95906300	95907300	-0.7265442486561128
chr10	95906400	95907400	-0.6081044070298374
chr10	95906500	95907500	-0.6102627547311448
chr10	95906600	95907600	-0.3801016122016124
chr10	95906700	95907700	-0.05484753076942096
chr10	95906800	95907800	0.00760324715011792
chr10	95908000	95909000	1.6349610244309416
chr10	95908100	95909100	0.9993319978488197
chr10	95908200	95909200	0.8431851474861205
chr10	95908300	95909300	1.1753560835170678
chr10	95908400	95909400	1.3013561231367212
chr10	95908500	95909500	1.2263472951484549
chr10	95908600	95909600	1.4791993167148292
chr10	95908700	95909700	1.4119491884205448
chr10	95908800	95909800	1.5803946304074268
chr10	95908900	95909900	1.6925288440322914
chr10	95909000	95910000	1.965424641990723
chr10	95909100	95910100	2.361560246090248
chr10	95909200	95910200	2.6923321569950143
chr10	95909300	95910300	2.24778871017679
chr10	95909400	95910400	2.0189826636766126
chr10	95909500	95910500	1.7260647569582577
chr10	95909600	95910600	1.8198122199484423
chr10	95909700	95910700	1.7520314147145446
chr10	95909800	95910800	1.8262850524600047
chr10	95909900	95910900	1.433256142417919
chr10	95910000	95911000	1.3399329069026653
chr10	95910100	95911100	1.3763109553958068
chr10	95910200	95911200	0.9612718139758416
chr10	95910300	95911300	1.334903771947472
chr10	95910400	95911400	1.1137838916717624
chr10	95910500	95911500	1.7225233417635175
chr10	95910600	95911600	1.1756865199526176
chr10	95910700	95911700	1.825612845802588
chr10	95910800	95911800	1.5520804135014719
chr10	95910900	95911900	1.7654239935639886
chr10	95911000	95912000	2.012847450273699
chr10	95911100	95912100	1.685281568165522
chr10	95911200	95912200	1.7784185670362649
chr10	95911300	95912300	1.8944657419994733
chr10	95911400	95912400	2.623747099811848
chr10	95911500	95912500	1.9876729696149893
chr10	95911600	95912600	2.2026481306174057
chr10	95911700	95912700	1.6949873272421263
chr10	95911800	95912800	1.5017628037421034
chr10	95911900	95912900	0.9879888148399962
chr10	95912000	95913000	0.9682530013107573
chr10	95912100	95913100	1.03472431540088
chr10	95912200	95913200	1.1678299789424325
chr10	95912300	95913300	1.0782738843775932
chr10	95912400	95913400	0.7902796109782508
chr10	95912500	95913500	1.3464901698253564
chr10	95912600	95913600	1.726581770345457
chr10	95912700	95913700	2.2292613469060822
chr10	95912800	95913800	2.2867848416780485
chr10	95913200	95914200	2.616723741672036
chr10	95913300	95914300	2.4784826525733097
chr10	95913400	95914400	2.3321443601747647
chr10	95913500	95914500	2.108108323364997
chr10	95913600	95914600	1.5309124516055714
chr10	95913700	95914700	1.5349482981457765
chr10	95913800	95914800	1.4052005230017974
chr10	95913900	95914900	1.9490954954473385
chr10	95914000	95915000	2.6109588862750632
chr10	95914100	95915100	2.2443686555996445
chr10	95914200	95915200	2.1299398319867926
chr10	95914300	95915300	1.6473111917728724
chr10	95914400	95915400	1.7455917791291191
chr10	95914500	95915500	2.039778113734498
chr10	95914600	95915600	2.2605488155860294
chr10	95914700	95915700	2.400816842311132
chr10	95914800	95915800	2.420983761599333
chr10	95914900	95915900	2.0115903938762933
chr10	95915000	95916000	1.5082472530116693
chr10	95915100	95916100	1.5734621505658712
chr10	95915200	95916200	1.3631445852995727
chr10	95915300	95916300	1.840609408293542
chr10	95915400	95916400	1.5785258079525395
chr10	95915500	95916500	1.390089690548093
chr10	95915600	95916600	0.9790239517126388
chr10	95915700	95916700	0.6341211643211234
chr10	95915800	95916800	0.9195288489668548
chr10	95915900	95916900	0.8104617140029149
chr10	95916000	95917000	1.1030262801569974
chr10	95916100	95917100	1.3692324866991026
chr10	95916200	95917200	0.6301106526570179
chr10	95916300	95917300	0.6636868458821922
chr10	95916400	95917400	1.2595899389023233
chr10	95916500	95917500	1.4253473489471493
chr10	95916600	95917600	1.391330308784252
chr10	95916700	95917700	1.1547371402192894
chr10	95916800	95917800	0.7132454646473276
chr10	95916900	95917900	0.7286118964316016
chr10	95917000	95918000	0.9480216371251357
chr10	95917100	95918100	0.876231818842413
chr10	95917200	95918200	1.882375185257645
chr10	95917300	95918300	1.6967479719243062
chr10	95917400	95918400	1.1654063372740466
chr10	95917500	95918500	0.3900731822716462
chr10	95917600	95918600	1.1235675872830837
chr10	95917700	95918700	1.4469069514145665
chr10	95917800	95918800	1.9225183090447933
chr10	95917900	95918900	1.7671423261765655
chr10	95918000	95919000	1.5531792592475244
chr10	95918100	95919100	1.6918711294040802
chr10	95918200	95919200	1.6229064220177998
chr10	95918300	95919300	2.0984342626213954
chr10	95918400	95919400	2.667855615930072
chr10	95918500	95919500	3.0973446715391835
chr10	95918600	95919600	2.7729171161267723
chr10	95918700	95919700	3.0790871999990763
chr10	95918800	95919800	3.006532722563331
chr10	95918900	95919900	3.235849620859704
chr10	95919000	95920000	3.1627701418726324
chr10	95919100	95920100	3.3380847166231007
chr10	95919200	95920200	3.0958797440589083
chr10	95919300	95920300	2.5423457410673174
chr10	95920000	95921000	2.53823948222098
chr10	95920100	95921100	2.3043172684270865
chr10	95920200	95921200	2.3347672852153627
chr10	95920300	95921300	3.457396068326051
chr10	95920400	95921400	3.523069375943997
chr10	95920500	95921500	3.649011301132941
chr10	95920600	95921600	4.227487332383002
chr10	95920700	95921700	4.482623075167591
chr10	95920800	95921800	4.556493499156237
chr10	95921800	95922800	2.6614296812005658
chr10	95921900	95922900	3.4518209267206243
chr10	95922000	95923000	2.844882929278953
chr10	95922100	95923100	3.0885915429839508
chr10	95922200	95923200	2.7388160759380518
chr10	95922300	95923300	3.0950240781124707
chr10	95922400	95923400	3.0134055049897213
chr10	95922500	95923500	2.623698363936993
chr10	95922600	95923600	2.5211637442595247
chr10	95922700	95923700	3.3097865885678126
chr10	95922800	95923800	3.0189845200891834
chr10	95922900	95923900	2.916670630714264
chr10	95923000	95924000	2.7508018063740054
chr10	95923100	95924100	2.2554854157439723
chr10	95923200	95924200	2.0338548711142708
chr10	95923300	95924300	1.7722556014806563
chr10	95923400	95924400	2.0160338662575383
chr10	95923500	95924500	2.063163250713328
chr10	95923600	95924600	2.1044166352538767
chr10	95923700	95924700	1.6311226923574478
chr10	95923800	95924800	1.6748828497863524
chr10	95923900	95924900	0.9203520131986622
chr10	95924000	95925000	1.12941029825623
chr10	95924100	95925100	1.3295872245818334
chr10	95924200	95925200	0.7002958916047197
chr10	95924300	95925300	0.7938162677024017
chr10	95924400	95925400	0.29497397916185136
chr10	95924500	95925500	0.2673645893507631
chr10	95924600	95925600	0.8847402016129421
chr10	95924700	95925700	0.6199923491544903
chr10	95924800	95925800	0.4149956437796684
chr10	95924900	95925900	0.5004560576733362
chr10	95925000	95926000	0.6180182194531156
chr10	95925100	95926100	0.12522193925915945
chr10	95925200	95926200	1.0440493126859816
chr10	95925300	95926300	-0.17516078957467598
chr10	95925400	95926400	-0.18292959872974107
chr10	95925500	95926500	-0.4551770854782783
chr10	95925600	95926600	-0.5344357517311839
chr10	95925700	95926700	-0.6449518473513942
chr10	95925800	95926800	-0.6700239566356192
chr10	95925900	95926900	0.3063655951957316
chr10	95926000	95927000	0.06466927681147881
chr10	95926100	95927100	0.5784665081670787
chr10	95926200	95927200	0.3748892217651852
chr10	95926300	95927300	1.2078683715751748
chr10	95926400	95927400	1.476705148946328
chr10	95926500	95927500	1.9737239855391515
chr10	95926600	95927600	1.9132845898158088
chr10	95926700	95927700	2.3527508643935966
chr10	95926800	95927800	2.3146078862035604
chr10	95926900	95927900	1.756530300529389
chr10	95927000	95928000	1.7637791469250907
chr10	95927100	95928100	1.7580516603337923
chr10	95927200	95928200	1.6298236134882558
chr10	95927300	95928300	1.5949108906676068
chr10	95927400	95928400	0.9587372822496444
chr10	95927500	95928500	1.376994798452113
chr10	95927600	95928600	1.288534542185585
chr10	95927800	95928800	2.096796173679793
chr10	95927900	95928900	2.6790484650553066
chr10	95928000	95929000	2.7637066953539966
chr10	95928100	95929100	3.2451224285681284
chr10	95928200	95929200	3.030897915792285
chr10	95928300	95929300	2.8076204739092385
chr10	95928400	95929400	3.1112030725724162
chr10	95928500	95929500	2.997180195228132
chr10	95928600	95929600	2.6422838745732737
chr10	95928800	95929800	2.3087064295739688
chr10	95929400	95930400	1.6153965201941043
chr10	95929500	95930500	1.2238202796213633
chr10	95930000	95931000	1.86708016741752
chr10	95930200	95931200	2.2935764094381543
chr10	95930300	95931300	1.782724749858985
chr10	95931800	95932800	1.3897581094019498
chr10	95931900	95932900	1.3314877593342953
chr10	95932000	95933000	0.6875438819930162
chr10	95932100	95933100	0.5260271122148437
chr10	95932200	95933200	1.0977944462573417
chr10	95932300	95933300	0.7281303046667547
chr10	95932400	95933400	0.6892634994192258
chr10	95932500	95933500	1.0003240330239231
chr10	95932600	95933600	1.163354220840781
chr10	95932700	95933700	1.1038041210686476
chr10	95932800	95933800	1.6253746284414596
chr10	95932900	95933900	1.4588085866136236
chr10	95933000	95934000	1.9551748569362921
chr10	95933100	95934100	2.178648276033046
chr10	95933200	95934200	1.7055617846065445
chr10	95933300	95934300	2.153474350383374
chr10	95933400	95934400	2.764705799793405
chr10	95933500	95934500	2.6734314324972352
chr10	95933600	95934600	2.4714451221469407
chr10	95933700	95934700	2.9057715696464728
chr10	95933800	95934800	2.7802974160020333
chr10	95933900	95934900	3.1141676844359685
chr10	95934000	95935000	2.7145032263230573
chr10	95934100	95935100	2.776340865674491
chr10	95934200	95935200	3.3618458963615336
chr10	95934300	95935300	2.5309985686903644
chr10	95934400	95935400	1.950058524377456
chr10	95934500	95935500	2.4194031285328994
chr10	95935500	95936500	1.8244848823862168
chr10	95935600	95936600	2.076435298917628
chr10	95935700	95936700	2.4012715598577983
chr10	95935800	95936800	1.4066285851952538
chr10	95935900	95936900	1.7246000688962788
chr10	95936000	95937000	1.8303195607785514
chr10	95936100	95937100	1.569105175377022
chr10	95936200	95937200	2.03159006691186
chr10	95936300	95937300	2.226376475528697
chr10	95936400	95937400	1.6066026572389869
chr10	95936500	95937500	1.9941843288264243
chr10	95936600	95937600	1.9413146850321488
chr10	95936700	95937700	1.9266799850117533
chr10	95936800	95937800	1.8912197854186112
chr10	95936900	95937900	2.1144289760164225
chr10	95937000	95938000	2.465554257356795
chr10	95937100	95938100	2.3295175715532475
chr10	95937200	95938200	2.67696873329104
chr10	95937300	95938300	2.6123066992729043
chr10	95937400	95938400	2.490556808263672
chr10	95937500	95938500	2.9475098346008792
chr10	95937600	95938600	3.635949765150536
chr10	95937700	95938700	3.5917045355017256
chr10	95937800	95938800	3.4136656804883696
chr10	95937900	95938900	2.9752907591249045
chr10	95938000	95939000	3.1224051971891695
chr10	95938100	95939100	3.2439320641742877
chr10	95938200	95939200	3.028032763948504
chr10	95938300	95939300	2.79067949091051
chr10	95938400	95939400	3.353258654722725
chr10	95938500	95939500	2.5451384809138284
chr10	95938600	95939600	1.6623737750339145
chr10	95938700	95939700	0.8652753892541035
chr10	95938800	95939800	1.2798584932028074
chr10	95938900	95939900	1.579994928366826
chr10	95939000	95940000	1.4747118328753557
chr10	95939100	95940100	1.6687196646268567
chr10	95939200	95940200	1.808036861781232
chr10	95939300	95940300	2.112969739734975
chr10	95939400	95940400	2.1292837442097503
chr10	95939500	95940500	2.062055834621061
chr10	95939600	95940600	2.4649741264280283
chr10	95939700	95940700	3.0732682593000447
chr10	95939800	95940800	3.3396755886512
chr10	95939900	95940900	2.6555343872746784
chr10	95940000	95941000	3.1600008451238
chr10	95940100	95941100	2.4199386227819653
chr10	95940200	95941200	2.222579854815521
chr10	95940300	95941300	1.812731803060473
chr10	95940400	95941400	1.8446429314764088
chr10	95940500	95941500	1.687927173488468
chr10	95940600	95941600	1.1007143241607824
chr10	95940700	95941700	1.3119948731871451
chr10	95940800	95941800	1.1932586394639393
chr10	95940900	95941900	1.7431248760826117
chr10	95941000	95942000	1.306718200519999
chr10	95941100	95942100	2.037846886069253
chr10	95941200	95942200	1.8870757641767384
chr10	95941300	95942300	1.8870859424071869
chr10	95941400	95942400	1.8674960519233688
chr10	95941500	95942500	2.2743083278268457
chr10	95941600	95942600	2.4472288837760856
chr10	95941700	95942700	2.1087790935436668
chr10	95941800	95942800	2.3437130147487624
chr10	95941900	95942900	2.027845268522868
chr10	95942000	95943000	2.2736141357827773
chr10	95942100	95943100	2.2398717198299227
chr10	95942200	95943200	2.068818497973117
chr10	95942300	95943300	2.180448818822952
chr10	95942400	95943400	2.4458760394314285
chr10	95942500	95943500	2.188665560257847
chr10	95942600	95943600	2.030153485199909
chr10	95942700	95943700	2.167090329660315
chr10	95942800	95943800	1.9622274079736088
chr10	95942900	95943900	2.14628512826272
chr10	95943000	95944000	1.7399994098994631
chr10	95943100	95944100	1.7938031013138729
chr10	95943200	95944200	1.8976677759637124
chr10	95943300	95944300	2.0200194780736487
chr10	95943400	95944400	1.3062941812697009
chr10	95943500	95944500	1.508003961613914
chr10	95943600	95944600	1.3665748854733308
chr10	95943700	95944700	0.5580953111878979
chr10	95943800	95944800	0.5994127329354316
chr10	95943900	95944900	0.2792205448360366
chr10	95944000	95945000	0.5791362961304649
chr10	95944100	95945100	0.3957704949919512
chr10	95944200	95945200	0.022502649550929548
chr10	95944300	95945300	-0.06475565478503292
chr10	95944400	95945400	0.3624933907356296
chr10	95944500	95945500	0.7710859117725155
chr10	95944600	95945600	0.6936572312976568
chr10	95944700	95945700	1.4824010749403775
chr10	95949700	95950700	1.90612998842142
chr10	95949800	95950800	1.4757651788737762
chr10	95949900	95950900	1.6506066477901882
chr10	95950000	95951000	1.8673353899902294
chr10	95950100	95951100	2.0993843232011082
chr10	95950200	95951200	2.390243756759004
chr10	95950300	95951300	2.4992359740376924
chr10	95950400	95951400	2.799589208099061
chr10	95950900	95951900	3.181680131545015
chr10	95951000	95952000	2.303553029809215
chr10	95951100	95952100	2.0647081978251665
chr10	95951200	95952200	1.9563619480805527
chr10	95951300	95952300	1.8317528964819585
chr10	95951400	95952400	2.0091862875543947
chr10	95951500	95952500	1.5188668677533668
chr10	95951600	95952600	0.9372236632485677
chr10	95951700	95952700	1.5553770810953995
chr10	95951800	95952800	1.9129110818415
chr10	95951900	95952900	2.39902295772171
chr10	95952000	95953000	3.010150154705877
chr10	95952100	95953100	2.40453885045396
chr10	95952200	95953200	2.467409474172233
chr10	95952300	95953300	2.4987729766198923
chr10	95952400	95953400	1.80779872521164
chr10	95952500	95953500	1.9729529834225616
chr10	95952600	95953600	2.923134914838617
chr10	95952700	95953700	2.9436906016429685
chr10	95952800	95953800	2.8926104211194534
chr10	95952900	95953900	2.2048020813070432
chr10	95953000	95954000	2.4271124658418737
chr10	95953100	95954100	2.8730318270737483
chr10	95953200	95954200	2.9345172317452346
chr10	95953300	95954300	2.904270014117924
chr10	95953400	95954400	3.227998733865192
chr10	95953500	95954500	3.334213415748033
chr10	95953600	95954600	2.780431684588061
chr10	95953700	95954700	2.9432295927348413
chr10	95953800	95954800	2.7765286791580563
chr10	95953900	95954900	3.0549419905364084
chr10	95954000	95955000	2.7236851120756462
chr10	95954100	95955100	2.916487112574281
chr10	95954200	95955200	2.6824880484263685
chr10	95954300	95955300	2.925184498212541
chr10	95954400	95955400	3.1481223086379435
chr10	95954500	95955500	2.7905170489270894
chr10	95954600	95955600	2.5488418358901535
chr10	95954700	95955700	2.1815616783263962
chr10	95954800	95955800	2.685669370027356
chr10	95954900	95955900	2.9603017941121776
chr10	95955000	95956000	2.7321146986568094
chr10	95955100	95956100	3.011883570698465
chr10	95955200	95956200	3.2293499450158034
chr10	95955300	95956300	2.326774931952736
chr10	95955400	95956400	2.154332049169144
chr10	95955500	95956500	2.7795560719100645
chr10	95955600	95956600	3.1215286160301985
chr10	95955700	95956700	3.0291586235246006
chr10	95955800	95956800	2.9838376658337573
chr10	95955900	95956900	2.7627062385443693
chr10	95956000	95957000	2.4108591224269085
chr10	95956100	95957100	1.6344246598778531
chr10	95956200	95957200	1.8999079268747847
chr10	95956300	95957300	2.3202625117114186
chr10	95956400	95957400	2.6371028976163062
chr10	95956500	95957500	2.3860277020049474
chr10	95958000	95959000	1.729602310358904
chr10	95958100	95959100	2.1288378104770187
chr10	95958200	95959200	2.389724829560558
chr10	95958300	95959300	2.4298968697625014
chr10	95958400	95959400	2.9161788945212948
chr10	95958500	95959500	2.254975617837762
chr10	95958600	95959600	1.9528215265352789
chr10	95958700	95959700	2.447036931819776
chr10	95958800	95959800	1.9271440774930289
chr10	95958900	95959900	1.1442248629711846
chr10	95959000	95960000	1.3131689719836412
chr10	95959100	95960100	1.3620119544215603
chr10	95959200	95960200	0.7352810386946784
chr10	95959300	95960300	0.5893104112281035
chr10	95959400	95960400	0.4562864809675839
chr10	95959500	95960500	0.614577348055099
chr10	95959600	95960600	0.8429749278438019
chr10	95959700	95960700	0.26438294696478704
chr10	95959800	95960800	0.6459497605404988
chr10	95959900	95960900	1.9676184019081369
chr10	95960000	95961000	2.132029496998007
chr10	95960100	95961100	1.7169737173677768
chr10	95960200	95961200	1.8893635758534801
chr10	95960300	95961300	1.938906212916328
chr10	95960400	95961400	2.01113163682474
chr10	95960500	95961500	2.4950721404427565
chr10	95960600	95961600	2.556047653085533
chr10	95960700	95961700	2.4621731565406386
chr10	95960800	95961800	2.89511917802838
chr10	95960900	95961900	2.1694791824822164
chr10	95961000	95962000	2.0460930964056687
chr10	95961100	95962100	1.9991702817575123
chr10	95961200	95962200	2.36496641227346
chr10	95961300	95962300	2.542139043642537
chr10	95961400	95962400	2.28994159689622
chr10	95961500	95962500	1.8400808037666416
chr10	95961600	95962600	1.864739674210696
chr10	95961700	95962700	1.7912337856381468
chr10	95961800	95962800	1.1271762441672244
chr10	95962000	95963000	0.5581574215228156
chr10	95962100	95963100	0.5534694584635116
chr10	95962200	95963200	0.3839369383528379
chr10	95962300	95963300	0.4974270162859272
chr10	95962500	95963500	0.7257189769498756
chr10	95962600	95963600	0.5535258026773662
chr10	95962700	95963700	1.4601113783393669
chr10	95962800	95963800	0.9419698382125788
chr10	95962900	95963900	1.8560092110117827
chr10	95963000	95964000	3.072550548431326
chr10	95963100	95964100	3.0815153761202323
chr10	95963200	95964200	3.3269744742207585
chr10	95963300	95964300	2.954629336950227
chr10	95963400	95964400	2.6353768029126834
chr10	95963500	95964500	2.6031866929006893
chr10	95963600	95964600	2.999253035104458
chr10	95963700	95964700	2.6818149465886054
chr10	95963800	95964800	3.2499117632717147
chr10	95963900	95964900	2.6085692267669547
chr10	95964000	95965000	2.0006026056661446
chr10	95964100	95965100	2.007522363748352
chr10	95964200	95965200	1.8281471545868493
chr10	95964300	95965300	2.109772120003328
chr10	95964400	95965400	2.4653892099174364
chr10	95964500	95965500	2.7526084071526493
chr10	95964600	95965600	3.0230931732681463
chr10	95964700	95965700	2.8065653819676344
chr10	95964800	95965800	3.1431424040797893
chr10	95964900	95965900	3.5290911188551504
chr10	95965000	95966000	2.9393767812329963
chr10	95965100	95966100	3.4218648127198064
chr10	95965200	95966200	3.0719103812640505
chr10	95965300	95966300	3.5073821542540187
chr10	95965400	95966400	3.760703236660931
chr10	95965500	95966500	3.6139656570076855
chr10	95965600	95966600	3.1013753070205086
chr10	95965700	95966700	2.9271434743238736
chr10	95965800	95966800	3.459081575929684
chr10	95965900	95966900	3.0273377378005804
chr10	95966000	95967000	3.1023815595190536
chr10	95966100	95967100	2.9429493610007693
chr10	95966200	95967200	3.2339172116964248
chr10	95966300	95967300	2.2459038871523536
chr10	95966400	95967400	2.016172680623153
chr10	95966500	95967500	1.9834226257087468
chr10	95966600	95967600	1.5854615920144997
chr10	95966700	95967700	1.5382948994029293
chr10	95966800	95967800	0.15594727250844126
chr10	95966900	95967900	0.09709091864894001
chr10	95967000	95968000	-0.4864800528070835
chr10	95967100	95968100	-1.391610953141431
chr10	95967200	95968200	-1.959370271874872
chr10	95967300	95968300	-1.305723488749532
chr10	95967400	95968400	-1.1157891272958294
chr10	95967500	95968500	-0.9168677314253638
chr10	95967600	95968600	-0.6201664759743121
chr10	95967700	95968700	-0.67239630164586
chr10	95967800	95968800	0.5947522496157877
chr10	95967900	95968900	0.8806717154597189
chr10	95968000	95969000	1.7517780586739233
chr10	95968100	95969100	2.0240877782349784
chr10	95968200	95969200	2.4062330517508386
chr10	95968300	95969300	2.269990727140644
chr10	95968400	95969400	1.4404392211831576
chr10	95968500	95969500	1.1505709278518421
chr10	95968600	95969600	1.2329319848481133
chr10	95968700	95969700	0.7574970908882429
chr10	95968800	95969800	0.4233558571147391
chr10	95968900	95969900	-0.1043936036615321
chr10	95969000	95970000	-0.13440512339889887
chr10	95970100	95971100	2.4967490551424616
chr10	95970200	95971200	3.1963294855821296
chr10	95970300	95971300	2.9099113271661285
chr10	95971400	95972400	0.9051262348294028
chr10	95971500	95972500	0.545373384803293
chr10	95971600	95972600	0.3706826137039993
chr10	95971700	95972700	-0.05371533751249472
chr10	95971800	95972800	0.2712669229280279
chr10	95971900	95972900	1.0933645496754487
chr10	95972000	95973000	1.1827453930952407
chr10	95972100	95973100	1.9118095931235048
chr10	95972200	95973200	2.3125841413956376
chr10	95972300	95973300	2.2513947555556264
chr10	95972400	95973400	2.0297446044805505
chr10	95972500	95973500	2.186231995825015
chr10	95972600	95973600	2.1305439383892355
chr10	95972700	95973700	2.4412382664351284
chr10	95973900	95974900	2.318634186759694
chr10	95974000	95975000	2.8768670744030422
chr10	95974100	95975100	3.6646659393223855
chr10	95974200	95975200	2.9241670807992173
chr10	95974300	95975300	3.215323741098472
chr10	95974400	95975400	3.0851289197581204
chr10	95974500	95975500	2.187605114950724
chr10	95974600	95975600	2.468903738617138
chr10	95974700	95975700	2.3981291558288653
chr10	95974800	95975800	2.85696367266948
chr10	95974900	95975900	2.0479216211287943
chr10	95975000	95976000	1.731935285786228
chr10	95975100	95976100	0.9769242330804664
chr10	95975200	95976200	1.9275941991259367
chr10	95975300	95976300	1.7187922485173062
chr10	95975400	95976400	1.3591578993382365
chr10	95975500	95976500	1.8001792456296275
chr10	95975600	95976600	1.680267594800578
chr10	95975700	95976700	1.5999851872997268
chr10	95975800	95976800	0.8901532289988772
chr10	95975900	95976900	1.1999860107356712
chr10	95976000	95977000	1.1537799205498456
chr10	95976100	95977100	1.719749577234502
chr10	95976200	95977200	0.8112445129949114
chr10	95976300	95977300	0.8254791228972667
chr10	95976400	95977400	1.349835017661693
chr10	95976500	95977500	1.8994570219547533
chr10	95976600	95977600	1.7477516083476234
chr10	95976700	95977700	1.8529133366264718
chr10	95976800	95977800	2.2707944906122237
chr10	95976900	95977900	2.206553722449287
chr10	95977000	95978000	2.218479058372456
chr10	95977100	95978100	2.3070456313743923
chr10	95977200	95978200	2.4825111789941814
chr10	95977300	95978300	2.7677637609285544
chr10	95977400	95978400	2.7294003676676213
chr10	95977500	95978500	2.075946198060929
chr10	95977600	95978600	2.516672620437148
chr10	95977700	95978700	2.8421905609326377
chr10	95977800	95978800	3.1583121845564484
chr10	95977900	95978900	3.1764630503859315
chr10	95978000	95979000	3.5259746443306224
chr10	95978100	95979100	3.7241945878514735
chr10	95978200	95979200	3.7782940762038217
chr10	95979200	95980200	2.8690963988057137
chr10	95979300	95980300	2.873076454799578
chr10	95979400	95980400	2.9752907871296257
chr10	95979500	95980500	3.2908049482754915
chr10	95979600	95980600	2.9806415084411
chr10	95979700	95980700	2.2324899718680165
chr10	95979800	95980800	2.1630926258376957
chr10	95979900	95980900	2.060806574610258
chr10	95980000	95981000	2.0892475202880068
chr10	95980100	95981100	2.3339867832393435
chr10	95980200	95981200	0.5437164211783956
chr10	95980300	95981300	0.15341478888382798
chr10	95980400	95981400	0.2526837424194916
chr10	95981400	95982400	1.3931954266669422
chr10	95981500	95982500	1.8225794658228696
chr10	95981600	95982600	1.4160795769119958
chr10	95981700	95982700	1.2659479729876555
chr10	95981800	95982800	1.57117739617728
chr10	95981900	95982900	1.770862113854044
chr10	95982000	95983000	2.4621217478414517
chr10	95982100	95983100	1.9290022443138977
chr10	95982200	95983200	1.4747482073062943
chr10	95982300	95983300	1.14434930566172
chr10	95982400	95983400	1.008216996309386
chr10	95982500	95983500	0.4652651537173234
chr10	95982600	95983600	0.5762612838053099
chr10	95982700	95983700	1.0555614686771706
chr10	95982800	95983800	1.738141025588567
chr10	95982900	95983900	2.1494553632089946
chr10	95983000	95984000	2.0264349886459767
chr10	95983100	95984100	2.601529796373289
chr10	95983200	95984200	2.830501327714225
chr10	95983300	95984300	2.871800454113136
chr10	95983400	95984400	2.9260403755718154
chr10	95983500	95984500	2.8966120180982085
chr10	95983600	95984600	3.1249380265178948
chr10	95983700	95984700	2.4917064353271736
chr10	95983800	95984800	2.301873104537868
chr10	95983900	95984900	2.1360661184886682
chr10	95984000	95985000	1.897464157484932
chr10	95984100	95985100	1.7346346368079055
chr10	95984200	95985200	1.711525866075904
chr10	95984300	95985300	2.2747551349285904
chr10	95984400	95985400	2.905482366553358
chr10	95984500	95985500	2.778898779184092
chr10	95984600	95985600	2.7154899408784168
chr10	95984700	95985700	2.9624459358460964
chr10	95984800	95985800	2.6259355786899437
chr10	95984900	95985900	2.930528688675418
chr10	95985000	95986000	3.3367830150469575
chr10	95985100	95986100	3.074909804141872
chr10	95986400	95987400	2.113719991599072
chr10	95986500	95987500	1.7356571571222312
chr10	95986600	95987600	1.6416874003351394
chr10	95986700	95987700	1.7773196295258462
chr10	95986800	95987800	1.9802121542464908
chr10	95986900	95987900	2.196642889928043
chr10	95987000	95988000	2.045218552318641
chr10	95987100	95988100	1.7569886277243445
chr10	95987200	95988200	1.4981106271699758
chr10	95987300	95988300	1.6264987768899666
chr10	95987400	95988400	2.0330710204124887
chr10	95987500	95988500	2.1833637966314
chr10	95987600	95988600	1.0863251630591209
chr10	95987700	95988700	1.3782238760273895
chr10	95987800	95988800	1.1226054662036924
chr10	95987900	95988900	1.21416708518424
chr10	95988000	95989000	1.3589437642008813
chr10	95988100	95989100	1.8370441271703768
chr10	95988200	95989200	2.4766196010123758
chr10	95988300	95989300	2.7913822079522044
chr10	95988400	95989400	2.2157776591622333
chr10	95988500	95989500	2.3057340925908547
chr10	95988600	95989600	3.454710795924064
chr10	95988700	95989700	3.1126462497210086
chr10	95988800	95989800	3.3388257241109085
chr10	95988900	95989900	3.278177675269585
chr10	95989000	95990000	3.0706844446847934
chr10	95989100	95990100	3.103393914739259
chr10	95989200	95990200	2.4318701440469916
chr10	95989300	95990300	2.1842136394875498
chr10	95989400	95990400	2.553721561461461
chr10	95989500	95990500	3.0983881748564577
chr10	95989600	95990600	3.4440261426091276
chr10	95989700	95990700	3.4787056634567834
chr10	95989800	95990800	3.2614907437782352
chr10	95989900	95990900	3.1404332697024544
chr10	95990000	95991000	2.9919553280780136
chr10	95990100	95991100	2.24794352187691
chr10	95990200	95991200	2.2072638688428867
chr10	95990300	95991300	2.197662637491093
chr10	95990400	95991400	2.2408213579387097
chr10	95990500	95991500	2.133840858585626
chr10	95990600	95991600	1.5902752325259688
chr10	95990700	95991700	1.3928387813927359
chr10	95990800	95991800	1.7102455181331015
chr10	95990900	95991900	1.7685747237648373
chr10	95991000	95992000	2.4848187783608155
chr10	95991100	95992100	3.3726432569587703
chr10	95991200	95992200	3.500887147533862
chr10	95991300	95992300	3.3935849638628435
chr10	95991400	95992400	3.875666993633844
chr10	95991500	95992500	3.7705507341743982
chr10	95991600	95992600	3.83011833099308
chr10	95991700	95992700	4.374048050014242
chr10	95991800	95992800	3.990845700962869
chr10	95991900	95992900	4.053030774971661
chr10	95992000	95993000	3.9741415381279634
chr10	95992100	95993100	3.777633681745329
chr10	95992200	95993200	3.925829357329036
chr10	95992300	95993300	4.212520996853378
chr10	95992400	95993400	3.489938026430728
chr10	95992500	95993500	3.3035444450932574
chr10	95992600	95993600	3.33862359614431
chr10	95992700	95993700	2.9076508485627524
chr10	95992800	95993800	3.2571945894007426
chr10	95994000	95995000	2.2131781908599515
chr10	95994100	95995100	2.6931733229752264
chr10	95994200	95995200	2.2211738665892597
chr10	95994300	95995300	2.600849565491672
chr10	95994400	95995400	2.638194859089323
chr10	95994500	95995500	2.4267627012738977
chr10	95994600	95995600	2.2461814728587486
chr10	95994700	95995700	1.9007130922518496
chr10	95994800	95995800	2.108422446136411
chr10	95994900	95995900	1.7974176797880557
chr10	95995000	95996000	1.5232757689711132
chr10	95995100	95996100	0.9271298262872012
chr10	95995200	95996200	1.6813121973516785
chr10	95995300	95996300	0.980880067728494
chr10	95995400	95996400	0.6926675914081636
chr10	95995500	95996500	0.6101994249003314
chr10	95995600	95996600	1.4646005559508743
chr10	95995700	95996700	2.004670426799078
chr10	95995800	95996800	2.1296048485665424
chr10	95995900	95996900	2.1804126796933057
chr10	95996000	95997000	2.2329776344730052
chr10	95996100	95997100	2.2246517847270812
chr10	95996200	95997200	2.140263399777275
chr10	95996300	95997300	2.4287266502165687
chr10	95996400	95997400	2.6542904004830525
chr10	95996500	95997500	2.66649152218981
chr10	95996600	95997600	1.32780389168878
chr10	95996700	95997700	1.0061592419503396
chr10	95996800	95997800	0.5622517137401549
chr10	95996900	95997900	1.2122420279236945
chr10	95997000	95998000	1.095185715195089
chr10	95997100	95998100	1.5198996202770585
chr10	95997200	95998200	1.1585547906185365
chr10	95997300	95998300	1.327206646991831
chr10	95997400	95998400	1.3228314319833878
chr10	95997500	95998500	0.56516627305026
chr10	95997600	95998600	1.2295034406997545
chr10	95997700	95998700	1.6015945119317183
chr10	95997800	95998800	2.1397965074293217
chr10	95997900	95998900	2.0776359600877807
chr10	95998000	95999000	2.1535441531899764
chr10	95998100	95999100	1.9318328127965947
chr10	95998200	95999200	1.8159040456422528
chr10	95998300	95999300	1.921616797992432
chr10	95998400	95999400	1.8608858170389944
chr10	95998500	95999500	2.5409866811436848
chr10	95998600	95999600	2.6873938780622058
chr10	95998700	95999700	2.169290554140856
chr10	95999800	96000800	1.5251407656441127
chr10	95999900	96000900	2.284889486540854
chr10	96000000	96001000	2.517963686851719
chr10	96000100	96001100	2.635166351451076
chr10	96000200	96001200	3.3206798419541688
chr10	96000300	96001300	2.9613025916488653
chr10	96000400	96001400	3.349452788709628
chr10	96000500	96001500	3.4019272842848225
chr10	96000600	96001600	3.8391754413974417
chr10	96000700	96001700	3.679753977592032
chr10	96000800	96001800	4.1258399239248105
chr10	96000900	96001900	4.128838126459241
chr10	96001000	96002000	3.7235439147658154
chr10	96001100	96002100	4.2330563278957065
chr10	96001200	96002200	3.4668661377622785
chr10	96001300	96002300	3.326077554393906
chr10	96001400	96002400	2.578987652860822
chr10	96001500	96002500	2.5025042022956736
chr10	96001600	96002600	2.610865205456955
chr10	96001700	96002700	2.573871369200872
chr10	96001800	96002800	2.5513345475719724
chr10	96001900	96002900	2.3473671013861703
chr10	96002000	96003000	2.1585271969891675
chr10	96002100	96003100	1.9391329499168444
chr10	96002200	96003200	1.86482326768603
chr10	96002300	96003300	2.313377638265159
chr10	96002400	96003400	2.3332956162414598
chr10	96003100	96004100	1.6779578446769694
chr10	96003200	96004200	1.9962556544075785
chr10	96003300	96004300	2.144390712457812
chr10	96003400	96004400	2.7342803072975626
chr10	96003500	96004500	3.1966583932390966
chr10	96003600	96004600	2.9654550981551435
chr10	96003700	96004700	3.0659621267374586
chr10	96003800	96004800	3.3106658654840584
chr10	96003900	96004900	3.3457845270130364
chr10	96004000	96005000	3.3352648545624737
chr10	96004100	96005100	3.5545810277886725
chr10	96004200	96005200	3.582324741548814
chr10	96004300	96005300	3.6229487580038655
chr10	96004400	96005400	3.171756177068063
chr10	96004500	96005500	3.01429738326456
chr10	96004600	96005600	3.5514102069249263
chr10	96004700	96005700	3.058685150230244
chr10	96004800	96005800	2.8956806040126217
chr10	96004900	96005900	2.4861596648203355
chr10	96005000	96006000	2.349069810164142
chr10	96005100	96006100	2.3026056096193845
chr10	96005200	96006200	2.385195099835569
chr10	96005300	96006300	2.6924865464630914
chr10	96005400	96006400	3.1560647439935536
chr10	96005500	96006500	2.736454447012003
chr10	96005600	96006600	2.356239431737943
chr10	96005700	96006700	2.434824989658292
chr10	96005800	96006800	2.4761092532820745
chr10	96005900	96006900	2.413434798257316
chr10	96006000	96007000	2.3209820572450837
chr10	96006100	96007100	2.6736299903271945
chr10	96006200	96007200	2.4274421672744366
chr10	96006300	96007300	2.4897375412462392
chr10	96006400	96007400	2.156151037077407
chr10	96006500	96007500	2.4748982353147584
chr10	96006600	96007600	2.88859050586044
chr10	96006700	96007700	2.984899512323582
chr10	96006800	96007800	2.430407095912499
chr10	96006900	96007900	2.746024114205482
chr10	96007000	96008000	3.114516254988642
chr10	96007100	96008100	3.2741777450142284
chr10	96008200	96009200	2.6096575262905946
chr10	96008300	96009300	2.887815471389981
chr10	96008400	96009400	3.1578621215613865
chr10	96008500	96009500	2.725347606987125
chr10	96008600	96009600	2.765623115024611
chr10	96008700	96009700	2.7493842483887607
chr10	96008800	96009800	3.0237231633219896
chr10	96008900	96009900	2.6115883087012564
chr10	96009000	96010000	2.635941897216447
chr10	96009100	96010100	2.737422779576661
chr10	96009200	96010200	2.572079576915796
chr10	96009300	96010300	2.173648184713008
chr10	96009400	96010400	1.8193168515870823
chr10	96009500	96010500	1.728864717702289
chr10	96009600	96010600	1.7681019217700678
chr10	96009700	96010700	2.0275511227474903
chr10	96009800	96010800	2.210207308830419
chr10	96009900	96010900	1.65219374030832
chr10	96010000	96011000	1.7071616667307643
chr10	96010100	96011100	1.951653589520412
chr10	96010200	96011200	1.7758752483257128
chr10	96010300	96011300	2.134425461491515
chr10	96010400	96011400	1.9170491871472968
chr10	96010500	96011500	1.9932058325772897
chr10	96010600	96011600	1.9692405732975429
chr10	96010700	96011700	1.7754089455740616
chr10	96010800	96011800	1.7685897419722678
chr10	96010900	96011900	2.4082407267271733
chr10	96011000	96012000	2.3668045605975565
chr10	96011100	96012100	2.2746759615686782
chr10	96011200	96012200	2.477984647942276
chr10	96011300	96012300	2.586852920849325
chr10	96011400	96012400	2.924863330143873
chr10	96011500	96012500	2.903792638706665
chr10	96011600	96012600	2.8019755163039495
chr10	96011700	96012700	2.6489622532686625
chr10	96011800	96012800	2.489722064445867
chr10	96011900	96012900	2.3096570281408573
chr10	96012000	96013000	2.8516699872555553
chr10	96012100	96013100	3.651407137806368
chr10	96012200	96013200	3.4241351240592133
chr10	96012300	96013300	2.802469140752528
chr10	96012400	96013400	2.489901345837616
chr10	96012500	96013500	2.3813572959215863
chr10	96012600	96013600	2.49037117524735
chr10	96012700	96013700	3.108860174154355
chr10	96012800	96013800	2.2036180603423667
chr10	96012900	96013900	2.3673743725115286
chr10	96013000	96014000	2.073127557369456
chr10	96013100	96014100	1.6902844593944435
chr10	96013200	96014200	1.7915586581352068
chr10	96013300	96014300	2.3818824866650816
chr10	96013400	96014400	2.8896535280636955
chr10	96013500	96014500	3.0055330179364192
chr10	96013600	96014600	2.476857052754442
chr10	96013700	96014700	2.405239994006972
chr10	96013800	96014800	2.680668385139447
chr10	96013900	96014900	2.219764309323214
chr10	96014000	96015000	1.794493161420745
chr10	96014100	96015100	1.4246659145011893
chr10	96014200	96015200	1.384033752856865
chr10	96015300	96016300	1.1551591148640563
chr10	96015400	96016400	1.266613332699048
chr10	96015500	96016500	1.5150055437183687
chr10	96015600	96016600	1.456709177169282
chr10	96015700	96016700	2.0672584315375997
chr10	96015800	96016800	2.1345206808836896
chr10	96015900	96016900	2.7704438315945605
chr10	96016000	96017000	2.8305827311961944
chr10	96016100	96017100	2.5284866506062165
chr10	96016200	96017200	2.5482530491274287
chr10	96016300	96017300	2.328969891813391
chr10	96016400	96017400	2.0908545541734362
chr10	96016500	96017500	1.7360450533341292
chr10	96016600	96017600	1.7226490520483662
chr10	96016700	96017700	1.8689596290504653
chr10	96016800	96017800	1.5044724252442987
chr10	96016900	96017900	1.572476022306856
chr10	96017000	96018000	2.5765230389872973
chr10	96017100	96018100	2.8241875983604845
chr10	96017200	96018200	2.7472906273915827
chr10	96017300	96018300	3.1180177124368322
chr10	96017400	96018400	3.0986703356595866
chr10	96017500	96018500	3.3173885829201
chr10	96017600	96018600	3.275372338893587
chr10	96017700	96018700	2.8032510488829883
chr10	96017800	96018800	2.9933081121660314
chr10	96017900	96018900	1.9680530517759327
chr10	96018000	96019000	1.0177127198475273
chr10	96018100	96019100	0.7093511461619614
chr10	96018200	96019200	-0.043103210016504113
chr10	96018300	96019300	0.02596884387455569
chr10	96018400	96019400	0.14408064063276474
chr10	96018500	96019500	-0.07397598447710603
chr10	96018600	96019600	0.7429823932566145
chr10	96018800	96019800	0.9019122278861031
chr10	96018900	96019900	0.7881044918674547
chr10	96019000	96020000	1.4361015541764925
chr10	96019100	96020100	1.4320478724793908
chr10	96019200	96020200	1.6764440624196122
chr10	96019300	96020300	1.6576361933572132
chr10	96019400	96020400	2.00125149765701
chr10	96019500	96020500	2.3063555060283387
chr10	96019600	96020600	1.3382420857790136
chr10	96019700	96020700	1.4349723821270852
chr10	96019800	96020800	1.3620484863951263
chr10	96019900	96020900	1.1558416025816576
chr10	96020000	96021000	0.8952138053311658
chr10	96020100	96021100	1.3689873536470212
chr10	96020200	96021200	1.540800940816872
chr10	96020300	96021300	1.371536255854297
chr10	96020400	96021400	1.0564612586139108
chr10	96020500	96021500	1.025610413661521
chr10	96020600	96021600	0.8948630635685222
chr10	96020700	96021700	1.1368550262990214
chr10	96020800	96021800	1.270234881431035
chr10	96020900	96021900	1.0363197216756652
chr10	96021000	96022000	0.3659013377869422
chr10	96021100	96022100	0.2658022304320524
chr10	96021200	96022200	0.5846170136283688
chr10	96021300	96022300	0.974423175371928
chr10	96021400	96022400	1.1499928706868547
chr10	96021500	96022500	1.6277829330714997
chr10	96021600	96022600	2.041009907356785
chr10	96021700	96022700	2.0867735122623583
chr10	96021800	96022800	1.4842693456669194
chr10	96021900	96022900	1.7080758638588047
chr10	96022000	96023000	1.8534168902694028
chr10	96022100	96023100	1.8760311737175592
chr10	96022200	96023200	2.0070335547634173
chr10	96022300	96023300	1.6478906080110922
chr10	96022400	96023400	2.016591116721182
chr10	96022500	96023500	2.2186313181415858
chr10	96022600	96023600	2.6355296875109504
chr10	96022700	96023700	2.496001754836991
chr10	96022800	96023800	2.8842784149853014
chr10	96022900	96023900	3.509365171679597
chr10	96023000	96024000	3.5320465934586545
chr10	96023100	96024100	3.5895428964885188
chr10	96023200	96024200	3.1789497209193605
chr10	96023300	96024300	3.5478494248761674
chr10	96023400	96024400	3.1922016720634883
chr10	96023500	96024500	2.3131834714809765
chr10	96023600	96024600	2.108263566640985
chr10	96023700	96024700	2.0967161898673
chr10	96023800	96024800	1.9847194280577758
chr10	96023900	96024900	1.4975130067687428
chr10	96024000	96025000	1.5270627409686393
chr10	96024100	96025100	1.0874406941986223
chr10	96025400	96026400	2.846074426629067
chr10	96025500	96026500	3.3203159597218237
chr10	96025600	96026600	2.6356291356418944
chr10	96025700	96026700	2.5877064459319494
chr10	96025800	96026800	2.316993299109474
chr10	96025900	96026900	1.770546301848638
chr10	96026000	96027000	2.0508222892095382
chr10	96026100	96027100	2.2580890418143813
chr10	96026200	96027200	2.3337403532254184
chr10	96026300	96027300	2.180536897807248
chr10	96026400	96027400	2.1653636926495903
chr10	96026500	96027500	1.807286903312877
chr10	96027100	96028100	1.2679944653461808
chr10	96027200	96028200	1.5952637545816388
chr10	96027300	96028300	1.62180415964729
chr10	96027400	96028400	1.4459680357689495
chr10	96027500	96028500	1.5839836131905531
chr10	96027600	96028600	0.8584535523727775
chr10	96027700	96028700	1.1225196454411788
chr10	96027800	96028800	1.519787189833676
chr10	96027900	96028900	2.1784346011040965
chr10	96028000	96029000	2.4597986037990345
chr10	96028100	96029100	2.098363019238209
chr10	96028200	96029200	1.7278426989311677
chr10	96029400	96030400	2.2413822691849927
chr10	96029500	96030500	2.0764972165660915
chr10	96029600	96030600	1.875557686521876
chr10	96029700	96030700	1.8889859163915133
chr10	96029800	96030800	1.8232937384958223
chr10	96029900	96030900	2.225789687371748
chr10	96030000	96031000	2.0925835756022177
chr10	96030100	96031100	2.2008304601002795
chr10	96030200	96031200	1.4560480322600209
chr10	96030300	96031300	1.5929452246759706
chr10	96030400	96031400	1.4969038486786974
chr10	96030500	96031500	1.6197655197586291
chr10	96030600	96031600	1.9078244737980687
chr10	96030700	96031700	1.932310352581982
chr10	96030800	96031800	1.7245349926139155
chr10	96030900	96031900	1.3042346047470341
chr10	96031000	96032000	1.4663735095369015
chr10	96031100	96032100	0.5929902570073038
chr10	96031200	96032200	1.2416701036564108
chr10	96031300	96032300	1.287309263950394
chr10	96031400	96032400	1.0920551927987627
chr10	96031500	96032500	1.093467410818357
chr10	96031600	96032600	1.0052879487880355
chr10	96031700	96032700	1.2745469342084206
chr10	96031800	96032800	1.5387956733221826
chr10	96031900	96032900	0.8287667424734206
chr10	96032000	96033000	0.9685794164815346
chr10	96032100	96033100	1.151475380557207
chr10	96032200	96033200	0.9207583500749345
chr10	96032300	96033300	1.2007591138566105
chr10	96032400	96033400	1.6254761658725232
chr10	96032500	96033500	1.4843345548238542
chr10	96032600	96033600	1.3137567679487234
chr10	96032700	96033700	1.3354479745183268
chr10	96032800	96033800	0.8649030074460973
chr10	96032900	96033900	1.967374911704436
chr10	96033000	96034000	1.8353683174333693
chr10	96033100	96034100	2.6019342425492207
chr10	96033200	96034200	2.574504198468299
chr10	96033300	96034300	2.5481289696621747
chr10	96033400	96034400	1.8452345560061385
chr10	96033500	96034500	2.3340387600617083
chr10	96033600	96034600	2.4351423782429817
chr10	96033700	96034700	2.3457774454745213
chr10	96033800	96034800	3.0507753709370173
chr10	96033900	96034900	2.5430441228242158
chr10	96034000	96035000	2.4025652219556504
chr10	96034100	96035100	1.5193965847407571
chr10	96034200	96035200	1.6765700653211577
chr10	96034300	96035300	0.8760382578622629
chr10	96034400	96035400	0.4814046595795049
chr10	96034500	96035500	-0.043312821016961975
chr10	96034600	96035600	0.024106341744449502
chr10	96034700	96035700	0.3748377144766474
chr10	96034800	96035800	0.017021093792418285
chr10	96034900	96035900	0.09441468582851356
chr10	96035000	96036000	0.38716260756838244
chr10	96035100	96036100	1.1839539290559742
chr10	96035200	96036200	0.8552517861275442
chr10	96035300	96036300	1.3638542054404512
chr10	96035400	96036400	2.496216211488961
chr10	96035500	96036500	2.8504292569238707
chr10	96035600	96036600	2.626334894677124
chr10	96035700	96036700	2.1285276277778697
chr10	96035800	96036800	2.4614120878198955
chr10	96035900	96036900	2.6407658668043297
chr10	96036000	96037000	2.686967171630815
chr10	96036100	96037100	2.9184453366304237
chr10	96036200	96037200	2.6345003067332224
chr10	96036300	96037300	3.051333242936485
chr10	96036400	96037400	2.2201091998185505
chr10	96036500	96037500	2.044102995583326
chr10	96036600	96037600	2.5065483116334275
chr10	96036700	96037700	2.3244074604123703
chr10	96036800	96037800	2.0747579181264286
chr10	96036900	96037900	1.8227960512306216
chr10	96037000	96038000	2.1488978188748438
chr10	96037100	96038100	1.3158645059087948
chr10	96037200	96038200	2.047724134540593
chr10	96037300	96038300	1.314919123163616
chr10	96037400	96038400	2.115257560396679
chr10	96037500	96038500	1.9933638255061168
chr10	96037600	96038600	1.8635095556420067
chr10	96037700	96038700	2.1390819397857057
chr10	96037800	96038800	2.262610009459188
chr10	96037900	96038900	2.4328952525619485
chr10	96038000	96039000	1.622840838855292
chr10	96038100	96039100	1.295819874934384
chr10	96038200	96039200	1.174122012593586
chr10	96038300	96039300	1.2794152647676773
chr10	96038400	96039400	0.6379906641172371
chr10	96038500	96039500	1.3323573503055774
chr10	96038600	96039600	1.95502585863975
chr10	96038700	96039700	2.0685809598474734
chr10	96038800	96039800	1.6401181057635381
chr10	96038900	96039900	1.76127195278611
chr10	96039000	96040000	2.146192520623536
chr10	96039100	96040100	2.504647961908931
chr10	96039200	96040200	2.7361841248383723
chr10	96039300	96040300	2.616883069705884
chr10	96039400	96040400	2.673504661737124
chr10	96039500	96040500	1.827854059210758
chr10	96039600	96040600	1.0975807294220916
chr10	96039700	96040700	0.9258970917026502
chr10	96039800	96040800	1.2691687854836575
chr10	96040900	96041900	0.2344690997558864
chr10	96041000	96042000	0.6758645000576537
chr10	96041100	96042100	0.8464967773349179
chr10	96041200	96042200	0.9839735446895176
chr10	96041300	96042300	0.9549065689233179
chr10	96041400	96042400	1.2716773843626326
chr10	96041500	96042500	0.8314831671749843
chr10	96041600	96042600	0.8063443094207319
chr10	96041700	96042700	1.1148873385261515
chr10	96041800	96042800	1.2857617245913708
chr10	96041900	96042900	1.7752478441954291
chr10	96042000	96043000	1.029701039688494
chr10	96042100	96043100	1.1623169708894634
chr10	96042200	96043200	2.0985209403031826
chr10	96042300	96043300	2.456949484985688
chr10	96042400	96043400	2.3978198462034284
chr10	96042500	96043500	1.8160639026008352
chr10	96042600	96043600	1.078698233399531
chr10	96042700	96043700	0.5804626366331267
chr10	96042800	96043800	1.1843537576030585
chr10	96042900	96043900	0.943800065612758
chr10	96043000	96044000	1.6877476200787336
chr10	96043100	96044100	1.762737434058815
chr10	96043200	96044200	1.329206803464252
chr10	96043300	96044300	1.0890125957951324
chr10	96043400	96044400	1.4883963879758926
chr10	96043500	96044500	2.421328853336404
chr10	96043600	96044600	3.15397088201325
chr10	96043700	96044700	3.380766910653936
chr10	96043800	96044800	2.518793743980812
chr10	96043900	96044900	2.5653947049190498
chr10	96044000	96045000	2.2887855301225852
chr10	96044100	96045100	1.872592192487288
chr10	96044200	96045200	1.6308467647970497
chr10	96044300	96045300	2.1426293588893333
chr10	96044400	96045400	0.8095243045756335
chr10	96044500	96045500	0.5581089091662849
chr10	96044600	96045600	0.19028130914432434
chr10	96044700	96045700	0.21697503901708887
chr10	96044800	96045800	0.5559360059165953
chr10	96044900	96045900	0.7338903423080764
chr10	96045000	96046000	0.9541049483092376
chr10	96045700	96046700	0.6391019883054441
chr10	96045800	96046800	0.3633757551508254
chr10	96045900	96046900	0.2754412089420197
chr10	96046000	96047000	0.5925531341771635
chr10	96046100	96047100	1.28568325260427
chr10	96046200	96047200	1.54353673011208
chr10	96046300	96047300	1.2428898038587473
chr10	96046400	96047400	0.5748919197258544
chr10	96046500	96047500	1.0305710372238437
chr10	96046600	96047600	1.8570435419205016
chr10	96046700	96047700	1.7967360910392065
chr10	96046800	96047800	1.3539917437254092
chr10	96046900	96047900	1.453111370016664
chr10	96048000	96049000	1.152149168323458
chr10	96048100	96049100	1.1627274642472998
chr10	96048200	96049200	1.7825631512188498
chr10	96048300	96049300	1.6754120931962295
chr10	96048400	96049400	2.610893787399548
chr10	96049500	96050500	2.9069025979232763
chr10	96049600	96050600	2.8724408657841063
chr10	96049700	96050700	2.764436395734064
chr10	96049800	96050800	2.8515839838126897
chr10	96049900	96050900	3.1629098574477004
chr10	96050000	96051000	2.6693131144261955
chr10	96050100	96051100	2.6076596495137574
chr10	96050200	96051200	2.7371645575137697
chr10	96050300	96051300	2.3430880124367066
chr10	96050400	96051400	1.2257981864456158
chr10	96050500	96051500	0.11698745203032652
chr10	96050600	96051600	-0.0214322938193818
chr10	96050700	96051700	0.0018651854177342048
chr10	96050800	96051800	0.016693028540786182
chr10	96050900	96051900	0.16103141823272674
chr10	96051000	96052000	0.11630590671859631
chr10	96051100	96052100	-0.2336736706411685
chr10	96051200	96052200	-0.2917163344154028
chr10	96051300	96052300	-0.4889967751048111
chr10	96051400	96052400	-0.4082258954989895
chr10	96051500	96052500	-0.07492899394714833
chr10	96051600	96052600	0.1521358083580428
chr10	96051700	96052700	0.05577011881730675
chr10	96051800	96052800	0.5083060008371209
chr10	96051900	96052900	-0.007846944653045891
chr10	96052000	96053000	0.6769811769298665
chr10	96052100	96053100	0.7878899353167137
chr10	96052200	96053200	0.8785850355378043
chr10	96052300	96053300	1.1343369510963324
chr10	96052400	96053400	0.8298484792780669
chr10	96052500	96053500	0.5943618366381221
chr10	96052600	96053600	0.4487728277197944
chr10	96052700	96053700	0.3114269905331973
chr10	96052800	96053800	-0.4225203691717028
chr10	96052900	96053900	-0.3304241151000561
chr10	96053000	96054000	-1.0477046645251291
chr10	96053100	96054100	-1.0340748571348988
chr10	96053200	96054200	-0.8597103439879511
chr10	96053300	96054300	-0.8953737379822924
chr10	96053400	96054400	-0.6038899827956044
chr10	96053500	96054500	-0.693216893431959
chr10	96053600	96054600	-0.7129176247856901
chr10	96053700	96054700	-0.8009413207137976
chr10	96053800	96054800	-0.7504213135601505
chr10	96053900	96054900	-0.5552663585836319
chr10	96054000	96055000	0.13604203911994647
chr10	96054100	96055100	0.17411686966640635
chr10	96054200	96055200	-0.01559978109963824
chr10	96054300	96055300	0.4797805611854243
chr10	96054400	96055400	-0.07727174649288047
chr10	96054500	96055500	0.5222031592852907
chr10	96054600	96055600	0.1900577416559185
chr10	96054700	96055700	0.34524603921149005
chr10	96054800	96055800	0.2344505460215967
chr10	96054900	96055900	0.181095987665612
chr10	96055000	96056000	-0.45259172785246676
chr10	96055100	96056100	-0.8850518514195341
chr10	96055200	96056200	-0.8667203326921561
chr10	96055300	96056300	-1.3351853888263694
chr10	96055400	96056400	-0.7343966088088447
chr10	96055500	96056500	-1.8376475836497617
chr10	96055600	96056600	-1.9815338390462869
chr10	96055700	96056700	-1.7785743090955886
chr10	96055800	96056800	-1.0352857319530837
chr10	96055900	96056900	-0.2843668976436298
chr10	96056000	96057000	0.5762733849740593
chr10	96056100	96057100	0.8272570973952588
chr10	96056200	96057200	1.5970378227780877
chr10	96056300	96057300	2.242636107616435
chr10	96056400	96057400	2.4871729933524174
chr10	96056500	96057500	3.4264139670382674
chr10	96056600	96057600	4.099034545714047
chr10	96056700	96057700	3.9503145009224654
chr10	96056800	96057800	3.4320806948599283
chr10	96056900	96057900	2.9482011287156777
chr10	96057000	96058000	2.4574025760391427
chr10	96057100	96058100	3.178883676381936
chr10	96057200	96058200	3.116379063493844
chr10	96057300	96058300	3.0249740399597846
chr10	96057400	96058400	2.623471368291504
chr10	96057500	96058500	2.4641572880318354
chr10	96057600	96058600	2.064988561681169
chr10	96057700	96058700	1.9615729315412072
chr10	96057800	96058800	1.7184152587390549
chr10	96057900	96058900	1.07448131972553
chr10	96058000	96059000	0.6969559696511514
chr10	96058100	96059100	0.19876839470784488
chr10	96058200	96059200	-0.3954695426076645
chr10	96058300	96059300	-0.5478019029997653
chr10	96058400	96059400	-0.4869010176199626
chr10	96058500	96059500	-0.33586758383354903
chr10	96058600	96059600	0.01975383558422638
chr10	96058700	96059700	-0.09788375555009368
chr10	96058800	96059800	0.1637959275609031
chr10	96058900	96059900	0.9634994106414734
chr10	96059000	96060000	1.1913295749557018
chr10	96059100	96060100	1.0222539760928335
chr10	96059200	96060200	0.9643422756670312
chr10	96059300	96060300	0.3983829907130604
chr10	96059400	96060400	0.09259414817950663
chr10	96059500	96060500	0.09876514356612498
chr10	96059600	96060600	0.028333107983756312
chr10	96060700	96061700	0.9116747162984042
chr10	96060800	96061800	0.3602996084312593
chr10	96060900	96061900	0.3902338276092712
chr10	96061000	96062000	0.30929252260693946
chr10	96061100	96062100	0.2778534543632501
chr10	96061200	96062200	0.2490594881323548
chr10	96061300	96062300	0.5649618821288434
chr10	96061400	96062400	0.17302722668311998
chr10	96061500	96062500	0.7888660537575951
chr10	96061600	96062600	1.3708459486385849
chr10	96061700	96062700	0.8439092271351105
chr10	96061800	96062800	1.285994487103771
chr10	96061900	96062900	1.263454751798576
chr10	96062000	96063000	0.9446463304959535
chr10	96062100	96063100	1.035595738090425
chr10	96062200	96063200	0.7321131111700369
chr10	96062300	96063300	0.9651256834328544
chr10	96062400	96063400	0.7659019653009854
chr10	96062500	96063500	1.024512975994888
chr10	96062600	96063600	-0.009090626057804157
chr10	96062700	96063700	0.023759930757663302
chr10	96062800	96063800	-0.4491140065264741
chr10	96062900	96063900	-0.5614056789639832
chr10	96063000	96064000	-0.9596166519219226
chr10	96063100	96064100	-0.4300961732736565
chr10	96063200	96064200	-0.5776982791951278
chr10	96063300	96064300	-1.089944909723178
chr10	96063400	96064400	-0.8968580745843435
chr10	96063500	96064500	-1.9525513121446785
chr10	96063600	96064600	-1.780810425649871
chr10	96063700	96064700	-1.919726933788655
chr10	96063800	96064800	-1.7262515177909945
chr10	96063900	96064900	-1.8797767657159108
chr10	96064000	96065000	-0.8757528670388044
chr10	96064100	96065100	-1.6332689446524893
chr10	96064200	96065200	-1.6895168761863704
chr10	96064300	96065300	-1.6310846858575043
chr10	96064400	96065400	-1.0855566193313473
chr10	96064500	96065500	-0.16904070484971576
chr10	96064600	96065600	0.9490249588411986
chr10	96064700	96065700	1.5669971968118022
chr10	96065800	96066800	1.7322227910611452
chr10	96065900	96066900	1.7976171129325893
chr10	96066000	96067000	1.570991685541661
chr10	96066100	96067100	1.5657847113572732
chr10	96066200	96067200	1.0505275922023247
chr10	96066300	96067300	1.1408710766930867
chr10	96066400	96067400	1.4422062847111787
chr10	96066500	96067500	1.1689251506087794
chr10	96066600	96067600	1.233538952751686
chr10	96066700	96067700	1.0871738263919737
chr10	96066800	96067800	0.9054655196045642
chr10	96066900	96067900	1.2844156823891837
chr10	96067000	96068000	1.1768284533631044
chr10	96067100	96068100	1.4394072462377243
chr10	96067800	96068800	-0.12064462194549035
chr10	96067900	96068900	-1.0327189418198868
chr10	96068200	96069200	-0.5220216324707461
chr10	96068300	96069300	-1.0744709150653695
chr10	96068400	96069400	-0.7549622942113103
chr10	96068500	96069500	-0.9693590658592868
chr10	96068600	96069600	-0.6493624012616286
chr10	96068700	96069700	-0.1316376299557768
chr10	96068800	96069800	0.06978406153314158
chr10	96068900	96069900	0.7396435270152915
chr10	96069000	96070000	0.4990944191911659
chr10	96069100	96070100	0.4743809651235222
chr10	96069200	96070200	0.6855796637828087
chr10	96069300	96070300	1.294559175008561
chr10	96069400	96070400	1.4088121735258017
chr10	96069500	96070500	2.6459312080686956
chr10	96069600	96070600	3.1715566058072184
chr10	96069700	96070700	3.105146781912031
chr10	96069800	96070800	2.668367845793917
chr10	96069900	96070900	2.7729081071590858
chr10	96071100	96072100	0.6921971323906476
chr10	96071200	96072200	1.2730786503478182
chr10	96071300	96072300	1.5783137981917734
chr10	96071400	96072400	1.3809002268864292
chr10	96071500	96072500	1.6826759005392469
chr10	96071600	96072600	0.8607047991030718
chr10	96071700	96072700	0.5289948619165742
chr10	96071800	96072800	-0.4979769207765563
chr10	96071900	96072900	-0.22632087237587434
chr10	96072000	96073000	0.1989579478887177
chr10	96072100	96073100	0.1060078851523108
chr10	96072200	96073200	0.017090642361054724
chr10	96072300	96073300	-0.060110748093084615
chr10	96072400	96073400	-0.5829125046707622
chr10	96072500	96073500	-0.6607793116572547
chr10	96072600	96073600	0.12900036881427704
chr10	96072700	96073700	0.8537114427942448
chr10	96072800	96073800	1.1115137479337909
chr10	96072900	96073900	0.3687550652177069
chr10	96073000	96074000	0.2567407909191768
chr10	96073100	96074100	0.08487304544568706
chr10	96073200	96074200	0.06750191986899058
chr10	96073300	96074300	0.17947858114556986
chr10	96073400	96074400	0.6561683751120837
chr10	96073500	96074500	0.5064360128366909
chr10	96073600	96074600	0.3921147988635799
chr10	96073700	96074700	-0.5945794010106935
chr10	96073800	96074800	0.4127377500378822
chr10	96073900	96074900	1.0528179313110566
chr10	96074000	96075000	0.8146589483731529
chr10	96074100	96075100	1.2289793866681369
chr10	96074200	96075200	0.8041112489545439
chr10	96074300	96075300	0.41439955370780135
chr10	96074400	96075400	0.089720438861975
chr10	96074500	96075500	0.15789319268060742
chr10	96074600	96075600	-0.1174069132001176
chr10	96074700	96075700	0.5005841024039647
chr10	96074800	96075800	0.2554794939084153
chr10	96074900	96075900	0.24073469004212605
chr10	96075000	96076000	0.48024310354427935
chr10	96075100	96076100	0.6808879481384054
chr10	96075200	96076200	1.2667702443298592
chr10	96075300	96076300	1.0890721167581063
chr10	96075400	96076400	0.9619530636264167
chr10	96075500	96076500	1.2416352451436683
chr10	96075600	96076600	1.9517620886883609
chr10	96075700	96076700	1.2732978102450685
chr10	96075800	96076800	1.2503881535876742
chr10	96075900	96076900	1.406411516376716
chr10	96076000	96077000	0.9774808680727164
chr10	96076100	96077100	0.5298724739861352
chr10	96076200	96077200	0.4742970829327242
chr10	96076300	96077300	0.975113330505493
chr10	96076400	96077400	1.597756505204463
chr10	96076500	96077500	1.0944724101261794
chr10	96076600	96077600	0.8549688267942691
chr10	96076700	96077700	1.4449093738731331
chr10	96076800	96077800	0.7951978895669494
chr10	96076900	96077900	0.6199903547254622
chr10	96077000	96078000	1.3393780767710313
chr10	96077100	96078100	2.300399955596648
chr10	96077200	96078200	1.4359110262080972
chr10	96077300	96078300	1.4818471329533012
chr10	96077400	96078400	0.8923665080797456
chr10	96077500	96078500	0.952038274705499
chr10	96077600	96078600	0.7949656761337417
chr10	96077700	96078700	0.8251862952965527
chr10	96077800	96078800	1.134783893723706
chr10	96077900	96078900	1.2825163138342974
chr10	96078000	96079000	0.3970916967434539
chr10	96078100	96079100	-0.5447725627713994
chr10	96078200	96079200	0.048570202435747716
chr10	96078300	96079300	-0.3242864791390229
chr10	96078400	96079400	-0.3812106844337361
chr10	96078500	96079500	-0.3448711605294564
chr10	96078600	96079600	-0.3442177705646551
chr10	96078700	96079700	-0.6465508040092732
chr10	96078800	96079800	-0.5662045320959593
chr10	96078900	96079900	-0.5002752531413839
chr10	96079000	96080000	-0.014484907051834896
chr10	96079100	96080100	0.40415695659593137
chr10	96079200	96080200	0.923160021134526
chr10	96079300	96080300	0.6941234340023413
chr10	96079400	96080400	1.0645611810029425
chr10	96079500	96080500	1.2482648605187534
chr10	96079600	96080600	1.0425313963395892
chr10	96079700	96080700	1.341851300465096
chr10	96079800	96080800	0.8874758070940786
chr10	96079900	96080900	0.6419806924402811
chr10	96080000	96081000	0.40398884978608485
chr10	96080100	96081100	0.5508174331354824
chr10	96080200	96081200	0.2989738963550085
chr10	96080300	96081300	0.4366431369620448
chr10	96080400	96081400	0.5818100701216964
chr10	96080500	96081500	0.40777778527287467
chr10	96080600	96081600	0.5636087101494471
chr10	96080700	96081700	0.5178387753861705
chr10	96080800	96081800	0.8661427559821125
chr10	96080900	96081900	1.5787553589836698
chr10	96081000	96082000	1.8043564792197746
chr10	96081100	96082100	1.0648471151260124
chr10	96081200	96082200	1.2677183880836471
chr10	96081300	96082300	1.871906250078404
chr10	96081400	96082400	2.092612948462713
chr10	96081500	96082500	2.001655816004925
chr10	96081600	96082600	1.864949656545292
chr10	96081700	96082700	2.010283654543328
chr10	96081800	96082800	1.9716150345925083
chr10	96081900	96082900	0.9697076478061872
chr10	96082000	96083000	1.5009200298174399
chr10	96082100	96083100	2.2413044909254807
chr10	96082200	96083200	1.4352541988213892
chr10	96082300	96083300	0.4771463890860082
chr10	96082400	96083400	-0.3822789145057434
chr10	96082500	96083500	-0.5067477947264634
chr10	96082600	96083600	-0.3520448514991221
chr10	96082700	96083700	-0.37473724123218105
chr10	96082800	96083800	0.02850106550140698
chr10	96082900	96083900	0.6818177866386149
chr10	96083000	96084000	0.39843155296291405
chr10	96083100	96084100	-0.3589969515039895
chr10	96083200	96084200	-0.7913311682942124
chr10	96083300	96084300	-0.8550483455032377
chr10	96083400	96084400	-0.6074935819181312
chr10	96083500	96084500	-0.4971335435479144
chr10	96083600	96084600	-0.8411251788444152
chr10	96083700	96084700	-0.7594330534159359
chr10	96083800	96084800	-1.625396472802229
chr10	96083900	96084900	-1.5178900960262194
chr10	96084000	96085000	-1.933969129873577
chr10	96084100	96085100	-1.102311334176991
chr10	96084200	96085200	-0.2650315850599774
chr10	96084300	96085300	0.19908054134690206
chr10	96084400	96085400	1.1378221755602809
chr10	96084500	96085500	1.0434577861876475
chr10	96084600	96085600	1.3393212735339919
chr10	96084700	96085700	0.4706033827217563
chr10	96084800	96085800	0.5198095212559865
chr10	96084900	96085900	0.1935392022671913
chr10	96085000	96086000	0.25978670597177617
chr10	96085100	96086100	-0.07071111651613236
chr10	96085200	96086200	-0.4106036717642451
chr10	96085300	96086300	-0.6222724776992377
chr10	96085400	96086400	-1.1755131695946626
chr10	96085500	96086500	-0.4583820830592096
chr10	96085600	96086600	-0.5327972058053562
chr10	96085700	96086700	0.14232216325626096
chr10	96085800	96086800	0.5434224678038153
chr10	96085900	96086900	0.37580260874441496
chr10	96086000	96087000	0.5884956115322235
chr10	96086100	96087100	0.5354903618735645
chr10	96086200	96087200	0.8487896324611964
chr10	96086300	96087300	1.7002268025626368
chr10	96086400	96087400	1.3475951865079188
chr10	96086500	96087500	0.9924837981096478
chr10	96086600	96087600	0.9361111816237332
chr10	96086700	96087700	1.3631803662372135
chr10	96086800	96087800	1.2005256802006696
chr10	96086900	96087900	1.8138123594757871
chr10	96087000	96088000	1.1801201439955027
chr10	96087100	96088100	0.5202225143611334
chr10	96087200	96088200	0.6759370544771844
chr10	96087300	96088300	0.4068181007522696
chr10	96087400	96088400	0.43626204179114736
chr10	96087500	96088500	0.4409373098444399
chr10	96087600	96088600	0.6119727691668366
chr10	96087700	96088700	-0.10302504027305497
chr10	96087800	96088800	-0.10733212584204704
chr10	96087900	96088900	-0.5514394295115757
chr10	96088000	96089000	0.01679090532925705
chr10	96088100	96089100	0.6479075391697983
chr10	96088200	96089200	0.11223377909019412
chr10	96088300	96089300	0.016001571716841658
chr10	96088400	96089400	-0.16663870865223607
chr10	96088500	96089500	-0.19054059505828325
chr10	96088600	96089600	-0.3761028325621978
chr10	96088700	96089700	-0.6357905873613451
chr10	96088800	96089800	-0.9153117454495101
chr10	96088900	96089900	-1.0565311522975622
chr10	96089000	96090000	-1.2007887441923546
chr10	96089100	96090100	-1.5059773249207724
chr10	96089200	96090200	-1.10074411690239
chr10	96089300	96090300	-1.0193810859401102
chr10	96089400	96090400	-0.6950548142515885
chr10	96089500	96090500	-1.1109525125812894
chr10	96089600	96090600	-1.6465173411802445
chr10	96089700	96090700	-1.5592060914013453
chr10	96089800	96090800	-1.5532440715469344
chr10	96089900	96090900	-1.742172400090246
chr10	96090000	96091000	-1.4358515387521233
chr10	96091800	96092800	-0.5728248621540672
chr10	96091900	96092900	-0.2439534584368657
chr10	96092000	96093000	0.037068062367183234
chr10	96092100	96093100	-0.3423792686285904
chr10	96092200	96093200	-0.6029860444513007
chr10	96092300	96093300	-0.4105023781282477
chr10	96092400	96093400	-0.2525414519991835
chr10	96092500	96093500	0.06590431279245475
chr10	96092600	96093600	-0.036602572396685316
chr10	96092700	96093700	0.20037468913690645
chr10	96092800	96093800	0.154908329165187
chr10	96092900	96093900	0.2654218084932916
chr10	96093000	96094000	-0.4368847792271645
chr10	96093100	96094100	0.26110233543451433
chr10	96093200	96094200	0.3114681541183073
chr10	96093300	96094300	0.14567581278944786
chr10	96093400	96094400	-0.08201148075108107
chr10	96093500	96094500	-0.4644938521615056
chr10	96093600	96094600	-0.3039590768746617
chr10	96093700	96094700	-0.9064206920947464
chr10	96093800	96094800	-1.0602994677806459
chr10	96093900	96094900	-1.6523473506012625
chr10	96094000	96095000	-1.2677233783313127
chr10	96094100	96095100	-1.0746978451114977
chr10	96094200	96095200	-0.38428727987947103
chr10	96094300	96095300	-0.9523581051309812
chr10	96094400	96095400	-0.6158240080612097
chr10	96094500	96095500	-0.6408694775648734
chr10	96094600	96095600	-0.17533801434095914
chr10	96094700	96095700	0.03396120003382948
chr10	96094800	96095800	0.3049749894697928
chr10	96095900	96096900	-0.1655850146608979
chr10	96096000	96097000	-0.36379014639788027
chr10	96096100	96097100	-0.5426737271832829
chr10	96096200	96097200	-1.5770056980924825
chr10	96096300	96097300	-0.7546966758441366
chr10	96096400	96097400	-1.1096270893819065
chr10	96096500	96097500	-0.7663922764178602
chr10	96096600	96097600	-0.982897789395164
chr10	96096700	96097700	-0.9972037933583142
chr10	96096800	96097800	-1.4503726438908835
chr10	96096900	96097900	-1.809473159041012
chr10	96097000	96098000	-1.732447951852772
chr10	96097100	96098100	-1.7385355993424274
chr10	96097200	96098200	-0.6970246889077387
chr10	96097300	96098300	-0.8931585460301436
chr10	96097400	96098400	-0.08463509865115837
chr10	96097500	96098500	-0.04582442718762547
chr10	96097600	96098600	0.23089177873686745
chr10	96097700	96098700	0.12382625262173305
chr10	96097800	96098800	0.2634652663541807
chr10	96097900	96098900	0.5236912844722268
chr10	96098000	96099000	0.5396088383226983
chr10	96098100	96099100	0.6447388931034881
chr10	96098200	96099200	0.8021000475352215
chr10	96098300	96099300	1.0450040304090922
chr10	96098400	96099400	1.1934272407081392
chr10	96098500	96099500	0.7182128453898018
chr10	96098600	96099600	0.6461972791122185
chr10	96098700	96099700	0.7823800815665163
chr10	96098800	96099800	0.6276847474528002
chr10	96098900	96099900	0.3874965254268664
chr10	96099000	96100000	0.6940328140927943
chr10	96099100	96100100	0.18408557170744527
chr10	96099200	96100200	0.12078581046045435
chr10	96099300	96100300	0.14399577612636902
chr10	96099400	96100400	-0.31124023108448595
chr10	96099500	96100500	0.27785454762929346
chr10	96099600	96100600	-0.4925057768421251
chr10	96099700	96100700	-0.2623930101312977
chr10	96099800	96100800	0.12725827549535315
chr10	96099900	96100900	0.245705533635598
chr10	96100000	96101000	0.02148921618986605
chr10	96100100	96101100	-0.2475276638033512
chr10	96100200	96101200	-0.14203465192643047
chr10	96100300	96101300	0.0401562469312876
chr10	96100400	96101400	0.4352838639722354
chr10	96100500	96101500	0.7347661531797588
chr10	96100600	96101600	1.2136110164655682
chr10	96100700	96101700	1.0937029305954389
chr10	96100800	96101800	1.3699535312782023
chr10	96100900	96101900	1.4962567094225891
chr10	96101000	96102000	1.3272802761131708
chr10	96101100	96102100	2.349384541972983
chr10	96101200	96102200	2.456687240842439
chr10	96101300	96102300	1.8124034663445727
chr10	96101400	96102400	1.3267457348625191
chr10	96101500	96102500	0.741816714831054
chr10	96101600	96102600	0.8658312779324562
chr10	96101700	96102700	0.10678156272651447
chr10	96101800	96102800	0.02388178196939036
chr10	96101900	96102900	0.13175321465549564
chr10	96102000	96103000	0.8352929364169819
chr10	96102100	96103100	0.6521143202427783
chr10	96102200	96103200	0.4211539506325238
chr10	96102300	96103300	0.6213260503248442
chr10	96102400	96103400	0.5046875329010463
chr10	96102500	96103500	0.367629569643443
chr10	96102600	96103600	-0.12759522025472605
chr10	96102700	96103700	0.1459505781738059
chr10	96102800	96103800	-0.649726049377266
chr10	96102900	96103900	-0.6847035093526618
chr10	96103000	96104000	-1.1428394089615055
chr10	96103100	96104100	-1.3957721872690023
chr10	96103200	96104200	-1.661802504630755
chr10	96103300	96104300	-1.5432161377803026
chr10	96103400	96104400	-1.1569523985330767
chr10	96103500	96104500	-1.1543774156670257
chr10	96103600	96104600	-0.7329520880754513
chr10	96103700	96104700	-0.5232964636468648
chr10	96103800	96104800	0.2283153402826655
chr10	96103900	96104900	0.2388901779960661
chr10	96104000	96105000	0.3602986420014343
chr10	96104100	96105100	0.4467540629089957
chr10	96104200	96105200	0.6543774364049076
chr10	96104300	96105300	1.2024349159306982
chr10	96104400	96105400	0.8452185726565216
chr10	96104500	96105500	0.7586766383732438
chr10	96104600	96105600	0.7949316715412297
chr10	96104700	96105700	0.7997804791711438
chr10	96104800	96105800	0.4601907555388173
chr10	96104900	96105900	-0.033836386749289425
chr10	96105000	96106000	0.13981855353045425
chr10	96105100	96106100	-0.018591066503723275
chr10	96105200	96106200	0.009637303348112984
chr10	96105300	96106300	-0.38534983019086266
chr10	96105400	96106400	-0.8886646494993269
chr10	96105500	96106500	-0.11034102411254257
chr10	96106600	96107600	0.5176486382562686
chr10	96106700	96107700	0.30473589377947224
chr10	96106800	96107800	0.976767995258264
chr10	96106900	96107900	0.6982966629265146
chr10	96107000	96108000	0.3518245179825695
chr10	96107100	96108100	-0.035342192488379234
chr10	96107200	96108200	0.029754466789264883
chr10	96107300	96108300	-0.3786231640815812
chr10	96107400	96108400	-0.5327329008095635
chr10	96107500	96108500	0.6149621418799164
chr10	96107600	96108600	1.2144209826409569
chr10	96107700	96108700	0.8426097215390881
chr10	96109100	96110100	0.4269712690419827
chr10	96109200	96110200	-0.2864150343466127
chr10	96109300	96110300	-0.8571661824715637
chr10	96109400	96110400	-0.8456909540193961
chr10	96109500	96110500	-0.6086077723260483
chr10	96109600	96110600	-0.3858979503750389
chr10	96109700	96110700	-0.4559299610003642
chr10	96109800	96110800	-0.06621199999118102
chr10	96109900	96110900	-1.0036894381868258
chr10	96110000	96111000	-1.0926204381574727
chr10	96110100	96111100	-0.2723221796971165
chr10	96110200	96111200	-0.27761451231999684
chr10	96110300	96111300	0.10657134618520296
chr10	96110400	96111400	0.643632897989566
chr10	96110500	96111500	1.062242360590447
chr10	96110600	96111600	0.988655136740254
chr10	96110700	96111700	1.8124878555293813
chr10	96110800	96111800	1.9336200132984167
chr10	96110900	96111900	1.9622333274736483
chr10	96111000	96112000	2.3960502512051782
chr10	96111100	96112100	1.7410185110982044
chr10	96111200	96112200	1.5847899138365251
chr10	96111300	96112300	1.7817046219687516
chr10	96111400	96112400	1.5505919691259764
chr10	96111500	96112500	1.58895887338619
chr10	96111600	96112600	1.6394015421046453
chr10	96111700	96112700	0.9249395621861372
chr10	96111800	96112800	0.6299181509200331
chr10	96111900	96112900	1.1281486944654762
chr10	96112000	96113000	1.024579655677692
chr10	96112100	96113100	1.1344328882829369
chr10	96112200	96113200	1.4438686784639947
chr10	96112300	96113300	1.44830886929509
chr10	96112400	96113400	1.8242058260467067
chr10	96112500	96113500	1.6567318820775991
chr10	96112600	96113600	1.636238321101816
chr10	96112700	96113700	1.5981829272053714
chr10	96112800	96113800	2.286965402519705
chr10	96112900	96113900	2.1469802482083686
chr10	96113000	96114000	2.316416669337458
chr10	96113100	96114100	3.1497620758261
chr10	96113200	96114200	3.265730935448293
chr10	96113300	96114300	3.3542111447288936
chr10	96113400	96114400	3.4466248230669008
chr10	96113500	96114500	2.916681513759538
chr10	96113600	96114600	2.606110019709796
chr10	96113700	96114700	2.640699636039129
chr10	96113800	96114800	1.867275329595349
chr10	96113900	96114900	2.179696280060204
chr10	96114000	96115000	1.7315223096755166
chr10	96114100	96115100	0.8483035121568016
chr10	96114200	96115200	0.5667603003044065
chr10	96114300	96115300	0.10610529454782594
chr10	96114400	96115400	-0.34061978829442346
chr10	96114500	96115500	0.22086537358072664
chr10	96114600	96115600	0.5489756596558628
chr10	96114700	96115700	0.04197060768038816
chr10	96114800	96115800	0.3192180083933676
chr10	96114900	96115900	-0.1108859019119501
chr10	96115000	96116000	0.5006584103432904
chr10	96115100	96116100	0.6978906954262237
chr10	96115200	96116200	1.047785179752008
chr10	96115300	96116300	1.0992479298600584
chr10	96115400	96116400	1.0337658610700475
chr10	96115500	96116500	1.0918848121192128
chr10	96115600	96116600	0.7480504018865388
chr10	96115700	96116700	0.9689675793692336
chr10	96115800	96116800	0.9245037193227432
chr10	96115900	96116900	1.0190317875946313
chr10	96116000	96117000	0.7679858854075192
chr10	96116100	96117100	0.523003681990881
chr10	96116200	96117200	0.008910456372221926
chr10	96116300	96117300	0.5360325749551469
chr10	96116400	96117400	0.5838020766543671
chr10	96116500	96117500	0.3742105326478273
chr10	96116600	96117600	0.5486533920854768
chr10	96117800	96118800	-2.1870442380187893
chr10	96117900	96118900	-2.4695033015603967
chr10	96118000	96119000	-2.017930691588287
chr10	96118100	96119100	-1.211913318086471
chr10	96118200	96119200	-0.05247640299933649
chr10	96118300	96119300	-0.17488629848058462
chr10	96118400	96119400	-0.5347581563539293
chr10	96118500	96119500	-0.2774921679991499
chr10	96118600	96119600	0.10573538256814324
chr10	96118700	96119700	0.5656401922672606
chr10	96118800	96119800	1.056412399352991
chr10	96118900	96119900	1.0340835753345203
chr10	96119000	96120000	0.9423804225265626
chr10	96119100	96120100	0.19296181749526234
chr10	96119200	96120200	-0.0632663449848751
chr10	96119300	96120300	0.3057511264398229
chr10	96119400	96120400	0.7300069497328157
chr10	96119500	96120500	1.0485554989382242
chr10	96119600	96120600	0.6796755429351279
chr10	96119700	96120700	0.8890145597504192
chr10	96119800	96120800	1.2657083545549663
chr10	96119900	96120900	1.3074977660332288
chr10	96120000	96121000	1.3893828668529773
chr10	96120100	96121100	1.6406095487104564
chr10	96120200	96121200	1.3882271144209242
chr10	96120300	96121300	1.1475422560612931
chr10	96120400	96121400	1.1346895399736274
chr10	96120500	96121500	0.7954930635985453
chr10	96120600	96121600	1.3853426860730869
chr10	96121700	96122700	-0.07129301339843322
chr10	96121800	96122800	0.2768575810075173
chr10	96121900	96122900	0.4999273748264726
chr10	96122000	96123000	0.36646764546382654
chr10	96122100	96123100	0.1860065876963193
chr10	96122200	96123200	0.6031332689007387
chr10	96122300	96123300	0.4988133961860491
chr10	96122400	96123400	0.9412588755225512
chr10	96122500	96123500	1.1645170458561924
chr10	96122600	96123600	1.0745890602970845
chr10	96122700	96123700	0.8245598286348571
chr10	96122800	96123800	1.1527469055239332
chr10	96122900	96123900	1.135469609376461
chr10	96123000	96124000	1.4070997867064086
chr10	96123100	96124100	1.1463898248204534
chr10	96123200	96124200	0.16627198632708448
chr10	96123300	96124300	-0.3658449040505022
chr10	96123400	96124400	-0.5684639934364193
chr10	96123500	96124500	-0.33565234873209243
chr10	96123600	96124600	-0.3654694071582001
chr10	96123700	96124700	-0.5455901486998389
chr10	96123800	96124800	-1.582288064713839
chr10	96123900	96124900	-0.9481617775917968
chr10	96124000	96125000	-1.7249850557166113
chr10	96124100	96125100	-1.9617969888758604
chr10	96124200	96125200	-1.8426618286978165
chr10	96124300	96125300	-1.6192636473675093
chr10	96124400	96125400	-1.6541499401518691
chr10	96124500	96125500	-1.2936046844099551
chr10	96124600	96125600	-0.7135019568313294
chr10	96124700	96125700	0.2358673379322
chr10	96124800	96125800	1.0762235159288718
chr10	96124900	96125900	0.07486656421255215
chr10	96125000	96126000	0.4174595872589286
chr10	96125100	96126100	0.7389185831177006
chr10	96125200	96126200	1.286588309952136
chr10	96125300	96126300	0.8827848926754854
chr10	96126500	96127500	3.132889177337705
chr10	96128000	96129000	-0.3921447372641196
chr10	96128100	96129100	-0.4946930053624902
chr10	96128200	96129200	-1.3018877074979016
chr10	96128300	96129300	-1.1271911531040342
chr10	96128400	96129400	-1.3686771853689037
chr10	96128500	96129500	-1.0904976221221592
chr10	96128600	96129600	-1.9836282986453482
chr10	96128700	96129700	-1.8493905676590496
chr10	96128800	96129800	-1.6666233191127129
chr10	96128900	96129900	-2.8082862050989648
chr10	96129000	96130000	-4.628150399758458
chr10	96129100	96130100	-4.035011157580201
chr10	96129200	96130200	-3.836875990245834
chr10	96129300	96130300	-4.611506494826721
chr10	96129400	96130400	-5.317765706164275
chr10	96129500	96130500	-6.5489131764546595
chr10	96129600	96130600	-5.383187145324272
chr10	96129700	96130700	-5.262148307536629
chr10	96129800	96130800	-5.990589677530582
chr10	96129900	96130900	-5.8366253921633335
chr10	96130000	96131000	-5.293437867268232
chr10	96130100	96131100	-6.145175345252965
chr10	96130200	96131200	-6.292038700859642
chr10	96130300	96131300	-5.521423467659013
chr10	96130400	96131400	-4.918131077653818
chr10	96130500	96131500	-3.958912167496616
chr10	96130600	96131600	-3.714888944239752
chr10	96130700	96131700	-3.4247732373605118
chr10	96130800	96131800	-2.429945000177569
chr10	96130900	96131900	-2.2549227932088103
chr10	96131000	96132000	-1.4540023407949532
chr10	96131100	96132100	-1.3685146675747701
chr10	96131200	96132200	-0.8386487421917079
chr10	96131300	96132300	-0.8881453955406204
chr10	96131400	96132400	-0.5686076179522241
chr10	96132500	96133500	-0.9661810269246238
chr10	96132600	96133600	-1.2776538633915762
chr10	96132700	96133700	-1.884160624998102
chr10	96132800	96133800	-1.9532968453302801
chr10	96132900	96133900	-1.7091094323704257
chr10	96133000	96134000	-1.452783516980872
chr10	96133100	96134100	-1.596029775201424
chr10	96133200	96134200	-1.4252419671794598
chr10	96133300	96134300	-1.7056220709038326
chr10	96133400	96134400	-1.6424015032260308
chr10	96133500	96134500	-1.658693451245414
chr10	96134300	96135300	2.060904341684485
chr10	96134400	96135400	1.3450252190879914
chr10	96134500	96135500	0.34397420668520706
chr10	96134600	96135600	0.5581538426499844
chr10	96134700	96135700	0.3327840355166537
chr10	96134800	96135800	0.062211208630891725
chr10	96134900	96135900	0.06586458267028046
chr10	96135000	96136000	0.27277758813759695
chr10	96135100	96136100	-0.13032266239757515
chr10	96135200	96136200	-0.27635963036541034
chr10	96135300	96136300	-0.6640112703636344
chr10	96135400	96136400	-0.2134416359535943
chr10	96135500	96136500	0.5679761039639888
chr10	96135600	96136600	0.3476450665450737
chr10	96135700	96136700	0.6803261146837183
chr10	96136600	96137600	-2.000993895881552
chr10	96136700	96137700	-2.2889637191530317
chr10	96136800	96137800	-2.3232564489262004
chr10	96136900	96137900	-1.845768090824911
chr10	96137000	96138000	-1.8124925721808918
chr10	96137100	96138100	-2.069899000033101
chr10	96137200	96138200	-2.4627821852079013
chr10	96137300	96138300	-1.9616508503155567
chr10	96137400	96138400	-2.409324044660896
chr10	96137500	96138500	-1.3132720907310496
chr10	96137600	96138600	-0.3849770521735476
chr10	96137700	96138700	0.1990768952284999
chr10	96137800	96138800	0.3768868757327501
chr10	96137900	96138900	0.04371212746137497
chr10	96139400	96140400	0.8760113454259335
chr10	96139500	96140500	-0.09053716396990663
chr10	96139600	96140600	-0.30271775229489817
chr10	96139700	96140700	-0.453245480810824
chr10	96139800	96140800	-0.9016128301359222
chr10	96139900	96140900	-1.4986967455886009
chr10	96140000	96141000	-2.101352541427882
chr10	96140100	96141100	-2.3215500107799905
chr10	96140200	96141200	-3.300826087002604
chr10	96140300	96141300	-3.9304762229923274
chr10	96140400	96141400	-4.2160384322067035
chr10	96140500	96141500	-4.287861361416471
chr10	96140600	96141600	-3.913970600302444
chr10	96140700	96141700	-3.8485178734215455
chr10	96140800	96141800	-3.2258861724836265
chr10	96140900	96141900	-2.6524200273749363
chr10	96141000	96142000	-2.2460073687333675
chr10	96141800	96142800	1.7282816700141377
chr10	96141900	96142900	1.7604861608858906
chr10	96142000	96143000	1.6621954763248934
chr10	96142100	96143100	1.1096418858496218
chr10	96142200	96143200	1.088294259665492
chr10	96142300	96143300	1.2777523648883569
chr10	96142400	96143400	1.1517199712830024
chr10	96142500	96143500	0.9119942285782976
chr10	96142600	96143600	0.9071325978065856
chr10	96142700	96143700	1.1662565002058276
chr10	96142800	96143800	0.4245531268440853
chr10	96142900	96143900	-0.0385486845638078
chr10	96143000	96144000	0.06644734241585856
chr10	96143100	96144100	0.31559467990518536
chr10	96143200	96144200	-0.08418415164443145
chr10	96143300	96144300	0.09341542769867277
chr10	96143400	96144400	-1.0240688052684632
chr10	96143500	96144500	-0.6505338189265798
chr10	96143600	96144600	-1.1629244261173406
chr10	96143700	96144700	-1.5283057228768917
chr10	96143800	96144800	-1.0617978501835494
chr10	96143900	96144900	-0.8076352286326164
chr10	96144000	96145000	-0.855032438105847
chr10	96144100	96145100	-0.8845210866784353
chr10	96144200	96145200	-0.5471692225428757
chr10	96144300	96145300	0.2719112606814123
chr10	96144400	96145400	1.098183294144364
chr10	96144500	96145500	0.9875430394471636
chr10	96144600	96145600	1.5828749036776095
chr10	96144700	96145700	1.5141187884216591
chr10	96144800	96145800	1.1744522357080116
chr10	96144900	96145900	1.0263244044859623
chr10	96145800	96146800	-0.4558815025795442
chr10	96145900	96146900	0.13216403678563635
chr10	96146000	96147000	0.30356592486381334
chr10	96146100	96147100	0.7476099468077654
chr10	96146200	96147200	1.444534021433144
chr10	96146300	96147300	1.274830004835614
chr10	96146400	96147400	1.2926560411255852
chr10	96146500	96147500	1.0672667123820978
chr10	96146600	96147600	0.5277461515478907
chr10	96146700	96147700	0.95946926111634
chr10	96146800	96147800	1.2010358179221514
chr10	96146900	96147900	0.7814177701691213
chr10	96147000	96148000	0.8115503074728152
chr10	96147100	96148100	0.6172222170844691
chr10	96147200	96148200	0.6935754355784716
chr10	96147300	96148300	0.4614102930747899
chr10	96147400	96148400	0.11641960928786893
chr10	96147500	96148500	0.22670344272509002
chr10	96147600	96148600	0.5099574472289393
chr10	96147700	96148700	0.6266573710828935
chr10	96147800	96148800	0.9626567518495353
chr10	96147900	96148900	0.6659041022013441
chr10	96148000	96149000	0.7862264735354225
chr10	96148100	96149100	1.283961380779001
chr10	96148200	96149200	1.047909237211307
chr10	96148300	96149300	1.236936663586718
chr10	96148400	96149400	1.1993017792469534
chr10	96148500	96149500	0.9970560297940888
chr10	96148600	96149600	0.8840822208417979
chr10	96148700	96149700	0.6236141133129065
chr10	96148800	96149800	-0.10057420953001424
chr10	96148900	96149900	-0.2382695019725149
chr10	96149000	96150000	-0.36976524856233767
chr10	96149100	96150100	-0.8955389291152238
chr10	96149200	96150200	-0.3937585220858745
chr10	96149300	96150300	-0.4921525460791711
chr10	96150800	96151800	1.8632227378413309
chr10	96150900	96151900	1.8566116475928984
chr10	96151000	96152000	1.6190317184277085
chr10	96151100	96152100	1.5282430505957023
chr10	96151200	96152200	2.0316226514008746
chr10	96151300	96152300	2.0127758522855537
chr10	96151400	96152400	1.5724602980114786
chr10	96151500	96152500	1.5652536284920608
chr10	96151600	96152600	1.4852430886755896
chr10	96151700	96152700	1.3561461823287249
chr10	96151800	96152800	0.8921162826123478
chr10	96151900	96152900	0.4692641073862616
chr10	96152000	96153000	0.4050410307871822
chr10	96152100	96153100	0.4632462152729491
chr10	96152200	96153200	0.12266370058130052
chr10	96152300	96153300	-0.6702105658111602
chr10	96152400	96153400	-0.33076109650406826
chr10	96152500	96153500	-0.2926641568711873
chr10	96152600	96153600	-0.6133783782878713
chr10	96152700	96153700	-0.9217904093025808
chr10	96152800	96153800	-0.9697862716313884
chr10	96152900	96153900	-0.08402392604299913
chr10	96153000	96154000	0.14845726451738436
chr10	96153100	96154100	0.18008144364655213
chr10	96153200	96154200	-0.6026865520859123
chr10	96153300	96154300	0.20254233644129147
chr10	96153400	96154400	1.027500130249021
chr10	96153500	96154500	1.2954248562756416
chr10	96153600	96154600	1.1014583936612208
chr10	96153700	96154700	1.148829273201844
chr10	96153800	96154800	0.7654125512276619
chr10	96153900	96154900	-0.3781195496963077
chr10	96154000	96155000	0.009350332381558083
chr10	96154100	96155100	-0.10636542340674958
chr10	96154200	96155200	-0.2295187054219053
chr10	96154300	96155300	-0.4899279187412543
chr10	96154400	96155400	-1.0966557664339731
chr10	96154500	96155500	-1.4130583904445304
chr10	96154600	96155600	-1.3008479382000264
chr10	96154700	96155700	-1.213878533101104
chr10	96154800	96155800	-0.6583408978762794
chr10	96154900	96155900	-0.07866770622674897
chr10	96155000	96156000	-0.5380646539521629
chr10	96155100	96156100	-0.42797410220111387
chr10	96155200	96156200	0.19065044177370047
chr10	96155300	96156300	-0.11662524116298956
chr10	96155400	96156400	-0.14187322316743978
chr10	96155500	96156500	-0.298759379843099
chr10	96155600	96156600	-0.2820598545314097
chr10	96155700	96156700	-0.09056352334601983
chr10	96155800	96156800	-0.2842930815907368
chr10	96155900	96156900	0.11098322998494717
chr10	96156000	96157000	0.4775418947696273
chr10	96156100	96157100	0.35412714942482965
chr10	96156200	96157200	0.08654320125531284
chr10	96156300	96157300	0.6838473447157392
chr10	96156400	96157400	0.6270450649290564
chr10	96156500	96157500	0.23298122006641026
chr10	96156600	96157600	0.4570814905052504
chr10	96156700	96157700	0.03196292164564432
chr10	96156800	96157800	-0.5464229548433654
chr10	96156900	96157900	-0.37864268197266576
chr10	96157000	96158000	-1.3821027277135478
chr10	96157100	96158100	-1.5641584065618792
chr10	96157200	96158200	-1.4870656682215215
chr10	96157300	96158300	-1.2120654424462254
chr10	96157400	96158400	-1.2358799121121455
chr10	96157500	96158500	-0.9624523411794172
chr10	96157600	96158600	-1.2503233333025687
chr10	96157700	96158700	-1.3986291160512223
chr10	96157800	96158800	-1.305931996386023
chr10	96157900	96158900	-1.6867483769774003
chr10	96158000	96159000	-0.7470611845864708
chr10	96158100	96159100	-0.21398393917877376
chr10	96158200	96159200	-0.11592039684086115
chr10	96158300	96159300	-0.3652866314085992
chr10	96158400	96159400	-0.18610240692004068
chr10	96158500	96159500	0.05574541876837423
chr10	96158600	96159600	0.5005770408140108
chr10	96158700	96159700	0.5397917929377399
chr10	96158800	96159800	0.256244490179972
chr10	96158900	96159900	3.720927902248001e-05
chr10	96159000	96160000	-0.40465101155597405
chr10	96159100	96160100	-0.9762445153634924
chr10	96159200	96160200	-0.5134831851076596
chr10	96159300	96160300	-0.6135985649443418
chr10	96159400	96160400	-0.8823840456306931
chr10	96159500	96160500	-0.7185096924077969
chr10	96159600	96160600	-0.8970637443625471
chr10	96159700	96160700	0.027297626525112462
chr10	96159800	96160800	0.8523266768647103
chr10	96159900	96160900	1.0595885030634369
chr10	96160000	96161000	0.8224110044158467
chr10	96160100	96161100	1.310010003368152
chr10	96160200	96161200	0.7039392818252798
chr10	96160300	96161300	0.6305284215050255
chr10	96160400	96161400	0.20347896357909145
chr10	96160500	96161500	-0.07375173067976562
chr10	96160600	96161600	-0.7149238216093856
chr10	96160700	96161700	-1.4253903506082044
chr10	96160800	96161800	-1.8740924744165648
chr10	96160900	96161900	-2.2763484837931545
chr10	96161000	96162000	-2.0464631277200502
chr10	96161100	96162100	-2.950588010305153
chr10	96161200	96162200	-3.5613419516098634
chr10	96161300	96162300	-3.4518608147068552
chr10	96161400	96162400	-2.541452666000738
chr10	96161500	96162500	-2.257800651714524
chr10	96161600	96162600	-2.40320860795281
chr10	96161700	96162700	-2.3667074463155244
chr10	96161800	96162800	-2.128511509149431
chr10	96161900	96162900	-1.800822944965536
chr10	96162000	96163000	-1.436829768484852
chr10	96162100	96163100	-0.826176027345115
chr10	96162200	96163200	0.002810555688497091
chr10	96162300	96163300	-0.16570386871426615
chr10	96162400	96163400	-0.7862042182479617
chr10	96162500	96163500	-1.0767697342358804
chr10	96162600	96163600	-0.08603003882735262
chr10	96162700	96163700	-0.17182431056753114
chr10	96162800	96163800	0.6518944053868735
chr10	96162900	96163900	0.7543422672410184
chr10	96163000	96164000	-0.06703020711337024
chr10	96163100	96164100	-0.7147151363118606
chr10	96163200	96164200	-0.7447720587783951
chr10	96163300	96164300	-0.7667180947618141
chr10	96163400	96164400	-0.6109049894850029
chr10	96163500	96164500	-0.5070459316380431
chr10	96163600	96164600	-0.4872547126981783
chr10	96163700	96164700	-0.2764623003386015
chr10	96163800	96164800	-2.1457011133756314
chr10	96163900	96164900	-2.4675673706527794
chr10	96164000	96165000	-2.3029354108815836
chr10	96164100	96165100	-1.7857874760245076
chr10	96164200	96165200	-2.4715708887914727
chr10	96164300	96165300	-1.6367677677375996
chr10	96164400	96165400	-1.8365818412746129
chr10	96165500	96166500	-1.2108018107130318
chr10	96165600	96166600	-1.1043428759744829
chr10	96165700	96166700	-0.9899295873711188
chr10	96165800	96166800	-1.4795564490569413
chr10	96165900	96166900	-1.8495590783413391
chr10	96166000	96167000	-1.7699764985712867
chr10	96166100	96167100	-1.159653419796194
chr10	96166200	96167200	-0.9667481703856724
chr10	96166300	96167300	-1.0556313772074553
chr10	96166400	96167400	-1.680380295003603
chr10	96166500	96167500	-1.5467129589426425
chr10	96166600	96167600	-2.6898673718419666
chr10	96166700	96167700	-2.908261654219966
chr10	96166800	96167800	-2.608302319790884
chr10	96166900	96167900	-2.6003634392950623
chr10	96167000	96168000	-2.6366625766284746
chr10	96167100	96168100	-2.6602138203251684
chr10	96167200	96168200	-2.751489272824511
chr10	96167300	96168300	-2.054353076943296
chr10	96167400	96168400	-1.4897315776182896
chr10	96167500	96168500	-2.4526543027044947
chr10	96167600	96168600	-1.4324113918773898
chr10	96167700	96168700	-1.683146126095294
chr10	96167800	96168800	-2.189797950543369
chr10	96167900	96168900	-2.1372655219093195
chr10	96168000	96169000	-1.9724118103159076
chr10	96168100	96169100	-1.8956464375399624
chr10	96168400	96169400	-1.5327278023699955
chr10	96168500	96169500	-0.8404731871476103
chr10	96168600	96169600	-0.8480970588793669
chr10	96168700	96169700	0.05812379775421107
chr10	96168800	96169800	0.4595147592294967
chr10	96168900	96169900	0.7505933518831072
chr10	96169000	96170000	0.3829005543082124
chr10	96169100	96170100	0.3446306666422522
chr10	96169200	96170200	0.13527479569818385
chr10	96169300	96170300	0.1710122336257761
chr10	96169400	96170400	-0.241133758915172
chr10	96169500	96170500	0.1644888463122056
chr10	96169600	96170600	0.5846791396225753
chr10	96169700	96170700	0.7437704054649648
chr10	96169800	96170800	0.9769721175527324
chr10	96169900	96170900	0.8447902152745314
chr10	96170000	96171000	1.715744599947872
chr10	96170100	96171100	1.8818729594120125
chr10	96170200	96171200	2.0380064813949503
chr10	96170300	96171300	2.278321182590924
chr10	96170400	96171400	2.4701425977992337
chr10	96170500	96171500	2.431067687217902
chr10	96170600	96171600	2.1603849016516383
chr10	96170700	96171700	1.0331057634271528
chr10	96170800	96171800	0.5795986279429536
chr10	96170900	96171900	1.11189102134522
chr10	96171000	96172000	0.9014816955597368
chr10	96171100	96172100	0.6328812396518625
chr10	96171200	96172200	0.8863657247270708
chr10	96171300	96172300	0.12659650342671194
chr10	96171400	96172400	-0.1049999896409153
chr10	96171500	96172500	-0.4134292072645581
chr10	96171600	96172600	-0.2669620870486426
chr10	96171700	96172700	0.2707287777295708
chr10	96171800	96172800	0.5527064125152329
chr10	96171900	96172900	0.4431589830818139
chr10	96172000	96173000	-0.375305620533667
chr10	96172100	96173100	-0.3849619592971536
chr10	96172200	96173200	-0.501886471342086
chr10	96172300	96173300	-0.3305409657488477
chr10	96172400	96173400	-0.6103773572284483
chr10	96172500	96173500	-1.8434052153831364
chr10	96172600	96173600	-2.5521725315369093
chr10	96172700	96173700	-2.6875833285070683
chr10	96172800	96173800	-3.000889292445625
chr10	96172900	96173900	-2.9011558219089886
chr10	96173000	96174000	-2.8598974382640883
chr10	96173100	96174100	-2.707566421578949
chr10	96173200	96174200	-2.7729575095284047
chr10	96173300	96174300	-2.8125430191863017
chr10	96173400	96174400	-2.562884467947025
chr10	96173500	96174500	-1.5419958801962932
chr10	96173600	96174600	-1.3093287723099425
chr10	96173700	96174700	-1.2870269408770414
chr10	96173800	96174800	-1.1305043221415545
chr10	96173900	96174900	-1.699426674106675
chr10	96174000	96175000	-1.1941227129836995
chr10	96174100	96175100	-0.4556738311130131
chr10	96174200	96175200	0.03217633082598825
chr10	96174300	96175300	-0.1101498016444979
chr10	96174400	96175400	-0.2445918226582752
chr10	96174500	96175500	-0.10884528317855814
chr10	96174600	96175600	0.11918596066714646
chr10	96174700	96175700	0.40469262654399735
chr10	96174800	96175800	0.7008144859743345
chr10	96175900	96176900	-0.08717089846230594
chr10	96176000	96177000	-0.5155209843369536
chr10	96177100	96178100	-1.122663798589106
chr10	96177200	96178200	-0.6794236459765172
chr10	96177300	96178300	-1.1404426423488354
chr10	96177400	96178400	-1.0150494899925044
chr10	96177500	96178500	-1.5188603489268149
chr10	96177600	96178600	-1.1569515159271315
chr10	96177700	96178700	-1.4134463627812373
chr10	96177800	96178800	-1.3893163076615531
chr10	96177900	96178900	-1.305549203968926
chr10	96178000	96179000	-1.014924381923702
chr10	96178100	96179100	-1.1458018482787395
chr10	96178200	96179200	-1.7369986331733045
chr10	96178300	96179300	-1.2231901540264196
chr10	96178400	96179400	-1.0726564609325229
chr10	96178500	96179500	-1.1119750013142429
chr10	96178600	96179600	-1.247020473116826
chr10	96178700	96179700	-0.7937136005148667
chr10	96178800	96179800	-1.0536719933476857
chr10	96178900	96179900	-0.5460166797667008
chr10	96180700	96181700	-0.4784214987671363
chr10	96180800	96181800	-0.002885524422871894
chr10	96180900	96181900	0.032011860935249464
chr10	96181000	96182000	-0.4212678440980903
chr10	96181100	96182100	-1.08847463402363
chr10	96181200	96182200	-0.6772713073320452
chr10	96181300	96182300	-0.4077636691205441
chr10	96181400	96182400	-1.224108626523101
chr10	96181500	96182500	-1.0735837858530388
chr10	96181600	96182600	-1.2592210263426151
chr10	96181700	96182700	-0.8766743579956808
chr10	96181800	96182800	-1.2882908531632529
chr10	96181900	96182900	-1.4123206054362691
chr10	96182000	96183000	-1.1476623219345665
chr10	96182100	96183100	-0.48666921676867
chr10	96182200	96183200	-0.6145775280845479
chr10	96182300	96183300	-0.8808920839688282
chr10	96182400	96183400	-0.007081261851288176
chr10	96182500	96183500	0.4766226459142962
chr10	96182600	96183600	-0.2531138066802015
chr10	96182700	96183700	-0.8881363119262774
chr10	96182800	96183800	-1.2249956235200792
chr10	96182900	96183900	-0.9260438939233904
chr10	96183000	96184000	-1.047621918037302
chr10	96183100	96184100	-1.4578958797669892
chr10	96183300	96184300	-1.3293109809240171
chr10	96183400	96184400	-1.2445491131307531
chr10	96183500	96184500	-1.7949160928744068
chr10	96183600	96184600	-1.785226287029883
chr10	96183700	96184700	-0.9910461969981512
chr10	96183800	96184800	-0.8604802403536769
chr10	96183900	96184900	-1.3533177614739642
chr10	96184000	96185000	-1.3614440310337586
chr10	96184100	96185100	-1.3039800684882716
chr10	96184200	96185200	-1.3883802714465645
chr10	96184300	96185300	-1.83393764916443
chr10	96184400	96185400	-2.109683164965787
chr10	96184500	96185500	-1.3064249882814356
chr10	96184600	96185600	-0.7140555632918144
chr10	96184700	96185700	-1.0158486773202264
chr10	96184800	96185800	-0.6360333404653459
chr10	96184900	96185900	-0.5230536281784086
chr10	96185000	96186000	-0.44690998663134784
chr10	96185100	96186100	0.6735424140801655
chr10	96185200	96186200	0.9183985604091518
chr10	96185300	96186300	1.3826194472086135
chr10	96185400	96186400	1.156430332598376
chr10	96185500	96186500	0.8207097112687315
chr10	96185600	96186600	1.0882582471922937
chr10	96185700	96186700	1.4466197482486594
chr10	96185800	96186800	1.2595487330464965
chr10	96185900	96186900	0.476624401515479
chr10	96186000	96187000	0.45078978501394795
chr10	96186100	96187100	-0.4164716999405974
chr10	96186200	96187200	-0.7117037988817909
chr10	96186300	96187300	-0.7188214122098106
chr10	96186400	96187400	-0.447174330319628
chr10	96186500	96187500	-0.18275324062925088
chr10	96186600	96187600	0.04245978873273881
chr10	96186700	96187700	-0.617557207321417
chr10	96186800	96187800	-0.2962584973416468
chr10	96186900	96187900	1.0226572286644748
chr10	96187000	96188000	0.3073386069964674
chr10	96187100	96188100	0.2662651728211672
chr10	96187200	96188200	0.4848193964893692
chr10	96187300	96188300	0.31793089312213724
chr10	96187400	96188400	0.5059580286816399
chr10	96187500	96188500	0.5486528439446351
chr10	96187600	96188600	0.6152339724476834
chr10	96187700	96188700	1.213972595869242
chr10	96187800	96188800	0.3762669582208206
chr10	96187900	96188900	-0.1994029557697996
chr10	96188000	96189000	0.7055498449343492
chr10	96188100	96189100	0.9039764275371424
chr10	96188200	96189200	0.8990915702784469
chr10	96188300	96189300	0.3243158819018611
chr10	96188400	96189400	0.13414759363544893
chr10	96188500	96189500	-0.09075695045251107
chr10	96188600	96189600	-0.1949693879973671
chr10	96188700	96189700	-0.4157311303695997
chr10	96188800	96189800	0.4424042486249759
chr10	96188900	96189900	1.4543329915946754
chr10	96189000	96190000	1.0067833751166253
chr10	96189100	96190100	1.457202337379804
chr10	96189200	96190200	1.6496244976989938
chr10	96189300	96190300	2.5106515704138124
chr10	96189400	96190400	2.988120504021272
chr10	96189500	96190500	3.2742268374848615
chr10	96189600	96190600	3.0200562309118384
chr10	96189700	96190700	2.9001320394278705
chr10	96189800	96190800	2.744326534888382
chr10	96189900	96190900	1.742586343601889
chr10	96190000	96191000	1.9045215247969514
chr10	96190100	96191100	1.2365520056366048
chr10	96190200	96191200	0.9686915139174156
chr10	96191300	96192300	1.342350693617741
chr10	96191400	96192400	1.2710338987625718
chr10	96191500	96192500	1.61688847104583
chr10	96191600	96192600	2.2024982325156484
chr10	96191700	96192700	2.01537448183022
chr10	96191800	96192800	2.094134286857264
chr10	96191900	96192900	1.5417580172359744
chr10	96192000	96193000	1.575315810058211
chr10	96192100	96193100	1.7077998999907134
chr10	96192200	96193200	1.4450550361006833
chr10	96192300	96193300	2.107926488798143
chr10	96192400	96193400	2.1883685152781385
chr10	96192500	96193500	2.140976174758171
chr10	96192600	96193600	2.2007448238136305
chr10	96192700	96193700	1.7907609913546818
chr10	96192800	96193800	1.3139434921720703
chr10	96192900	96193900	1.24523433098735
chr10	96193000	96194000	1.1607549888618103
chr10	96193100	96194100	1.4212221468417794
chr10	96193200	96194200	1.3985011875503988
chr10	96193300	96194300	0.976107096346994
chr10	96193400	96194400	0.8672455113090606
chr10	96193500	96194500	0.4329592372032655
chr10	96193600	96194600	0.3944196616185584
chr10	96193700	96194700	1.038489349443064
chr10	96194800	96195800	1.8923681645755857
chr10	96194900	96195900	1.799199587495161
chr10	96195000	96196000	1.4358546137483186
chr10	96195100	96196100	1.6486497559751918
chr10	96195200	96196200	1.9841860439642265
chr10	96195300	96196300	2.037096472865622
chr10	96195400	96196400	0.7625870854026395
chr10	96195500	96196500	0.31477061824615193
chr10	96195600	96196600	0.14123473248198049
chr10	96195700	96196700	0.4460406672286285
chr10	96195800	96196800	0.5172061166885354
chr10	96195900	96196900	0.6821634139365287
chr10	96196000	96197000	1.6214055398282656
chr10	96196100	96197100	2.2360494697098203
chr10	96196200	96197200	2.252236958011112
chr10	96196300	96197300	2.441605973273049
chr10	96196400	96197400	3.2203439063341293
chr10	96196500	96197500	3.5685860571118764
chr10	96196600	96197600	3.62582981331771
chr10	96196700	96197700	2.9588115757354783
chr10	96196800	96197800	3.1014241435113803
chr10	96196900	96197900	3.1825927659835087
chr10	96197900	96198900	1.126430666878984
chr10	96198000	96199000	0.23943781394409328
chr10	96198100	96199100	-0.06497916781119277
chr10	96198200	96199200	-0.3994999577960968
chr10	96198300	96199300	-0.04809894098093599
chr10	96198400	96199400	-0.5503071303108784
chr10	96198500	96199500	-0.4292316261566448
chr10	96198600	96199600	-0.2886455072035717
chr10	96198700	96199700	-0.2405093867064505
chr10	96198800	96199800	0.703144721875311
chr10	96198900	96199900	1.032809126788341
chr10	96199000	96200000	1.5808493583656045
chr10	96199100	96200100	2.5312214090071183
chr10	96199200	96200200	3.142311047672899
chr10	96199300	96200300	3.20287174518789
chr10	96199400	96200400	3.635258904602659
chr10	96199500	96200500	3.4104722877492253
chr10	96199600	96200600	3.736270960259873
chr10	96199700	96200700	3.8002377894485897
chr10	96199800	96200800	3.8034621980087575
chr10	96199900	96200900	4.042676200502144
chr10	96200000	96201000	4.325500976778017
chr10	96200100	96201100	3.57782442727368
chr10	96200200	96201200	2.8187294853946967
chr10	96200300	96201300	2.6947125325075336
chr10	96200400	96201400	2.4400100526037143
chr10	96200500	96201500	2.666267374735302
chr10	96200600	96201600	2.0696512094821577
chr10	96200700	96201700	2.024116277923184
chr10	96200800	96201800	1.8354137167334463
chr10	96200900	96201900	1.1933935442665635
chr10	96201300	96202300	-0.1535023651980623
chr10	96201400	96202400	0.06959192724712986
chr10	96201500	96202500	0.14680542341603722
chr10	96201600	96202600	1.286616293812794
chr10	96201700	96202700	1.273856127441923
chr10	96201800	96202800	1.1314660891626909
chr10	96201900	96202900	1.5285953815267574
chr10	96202000	96203000	1.8036381304696067
chr10	96202100	96203100	1.3422947902459468
chr10	96202200	96203200	1.5280732843709983
chr10	96202300	96203300	1.965384055589625
chr10	96202400	96203400	2.1437356098297
chr10	96202500	96203500	1.9576538478812908
chr10	96202600	96203600	1.0078156222550805
chr10	96202700	96203700	0.9768845613449
chr10	96202800	96203800	1.0210856260893335
chr10	96202900	96203900	1.279536602707342
chr10	96203000	96204000	1.516669276833886
chr10	96203100	96204100	1.4865689447237938
chr10	96203200	96204200	1.123320682071293
chr10	96203300	96204300	1.267030412481353
chr10	96203400	96204400	0.6343972225862438
chr10	96203500	96204500	1.5540076103946867
chr10	96203600	96204600	1.9533752452368909
chr10	96203700	96204700	2.0989892366571814
chr10	96203800	96204800	2.315326055112021
chr10	96203900	96204900	1.904510821430032
chr10	96204000	96205000	2.2131294105490498
chr10	96204100	96205100	2.60963455155241
chr10	96204200	96205200	2.7378906061471464
chr10	96204300	96205300	2.8552923655577107
chr10	96204400	96205400	2.7998633453273545
chr10	96204500	96205500	2.3501808080052577
chr10	96204600	96205600	2.2463722321907547
chr10	96204700	96205700	1.906098524910904
chr10	96204800	96205800	1.6670534476537022
chr10	96204900	96205900	1.352234257975519
chr10	96205000	96206000	0.37510414834377726
chr10	96205100	96206100	0.2107732388069473
chr10	96205200	96206200	-0.114830804510846
chr10	96205300	96206300	-0.11515319250897565
chr10	96205400	96206400	0.33884774250406635
chr10	96205500	96206500	0.2909850537805373
chr10	96206600	96207600	1.1463070260355273
chr10	96206700	96207700	0.7885792658586425
chr10	96206800	96207800	0.22090544271866794
chr10	96206900	96207900	0.3224815411415518
chr10	96207000	96208000	0.4332665248887348
chr10	96207100	96208100	0.07935685266949492
chr10	96207200	96208200	0.09209319826806146
chr10	96207300	96208300	-0.0649769481646864
chr10	96207400	96208400	0.5822831095637426
chr10	96207500	96208500	0.7483980198410491
chr10	96207600	96208600	0.7533096748472324
chr10	96207700	96208700	0.4803420143692036
chr10	96207800	96208800	0.26307179702455136
chr10	96207900	96208900	-0.07244542474824857
chr10	96208000	96209000	0.17377794814851052
chr10	96208100	96209100	0.5898344389733476
chr10	96208200	96209200	0.6438079494551711
chr10	96208300	96209300	1.1319134921665013
chr10	96208400	96209400	1.5676986543955271
chr10	96208500	96209500	1.454814623892734
chr10	96208600	96209600	1.0230403558473329
chr10	96208700	96209700	1.9400777431477991
chr10	96208800	96209800	2.3253642450956336
chr10	96208900	96209900	3.0731694323728846
chr10	96209000	96210000	3.2219440946537516
chr10	96209100	96210100	3.0376874276860297
chr10	96209200	96210200	2.7385910294620253
chr10	96209300	96210300	2.8450358206737203
chr10	96209400	96210400	2.57784775353837
chr10	96209500	96210500	2.550880497881788
chr10	96209600	96210600	3.230510230962538
chr10	96209700	96210700	3.2680628961534888
chr10	96209800	96210800	3.4593768313452817
chr10	96210900	96211900	0.18813461654655664
chr10	96211000	96212000	0.7780062508023876
chr10	96211100	96212100	1.2930395420528351
chr10	96211200	96212200	0.8457017631812781
chr10	96211300	96212300	0.8571501968433217
chr10	96211400	96212400	1.2353896191013796
chr10	96211500	96212500	1.1856895537385457
chr10	96211600	96212600	1.6214740384123243
chr10	96211700	96212700	2.1618374221752705
chr10	96211800	96212800	2.1894626793343983
chr10	96211900	96212900	1.9905972135424528
chr10	96212000	96213000	1.7942915804321355
chr10	96212100	96213100	1.3767493522714196
chr10	96212200	96213200	2.0036719217555485
chr10	96212300	96213300	2.296996001705633
chr10	96212400	96213400	2.6652329914597126
chr10	96212500	96213500	2.0534109594027217
chr10	96212600	96213600	1.6738681869620209
chr10	96212700	96213700	1.1274230358685269
chr10	96212800	96213800	0.4520678752933462
chr10	96212900	96213900	0.3906858115507955
chr10	96213000	96214000	0.2136556891538463
chr10	96213100	96214100	0.5331669430192392
chr10	96213200	96214200	0.3416104540861581
chr10	96213300	96214300	-0.5258894081769783
chr10	96213400	96214400	-0.6661176333958664
chr10	96213500	96214500	-0.16120324414071044
chr10	96213600	96214600	0.06202825385255512
chr10	96213700	96214700	0.8856798000549355
chr10	96213800	96214800	1.6762799216989233
chr10	96213900	96214900	1.7402047478407732
chr10	96214000	96215000	1.3598353915137107
chr10	96214100	96215100	1.128798367119596
chr10	96214200	96215200	0.9137025201242488
chr10	96214300	96215300	1.512812432587311
chr10	96214400	96215400	1.908489870037748
chr10	96214500	96215500	2.274587477760772
chr10	96214600	96215600	1.8037168591375683
chr10	96214700	96215700	0.9866904193188596
chr10	96214800	96215800	1.034285680065309
chr10	96214900	96215900	1.3133833518365357
chr10	96215000	96216000	2.1395472478574713
chr10	96215100	96216100	2.257351532473279
chr10	96215200	96216200	2.7730581929535143
chr10	96215300	96216300	2.4906837048206305
chr10	96215400	96216400	1.787806217785663
chr10	96215500	96216500	1.1177444363733593
chr10	96215600	96216600	1.5218215543242442
chr10	96215700	96216700	2.1202047807923616
chr10	96215800	96216800	1.8215079315582328
chr10	96215900	96216900	0.9238503209717523
chr10	96216000	96217000	0.7638090646075428
chr10	96216100	96217100	0.4465506032526322
chr10	96216200	96217200	0.036003577650706525
chr10	96216300	96217300	0.05812859796241456
chr10	96216400	96217400	0.0853998266360169
chr10	96216500	96217500	0.3157400967976666
chr10	96216600	96217600	0.09872454306466508
chr10	96216700	96217700	-0.56094661202616
chr10	96216800	96217800	-0.7545154052871687
chr10	96216900	96217900	-0.11823550425467022
chr10	96217000	96218000	-0.15578877730129123
chr10	96217100	96218100	0.3118782030758793
chr10	96217200	96218200	0.522749866005603
chr10	96217300	96218300	1.077060847032686
chr10	96217400	96218400	0.8548353950006721
chr10	96217500	96218500	0.8438837431719293
chr10	96217600	96218600	0.9727226167780544
chr10	96217700	96218700	1.0021243827401722
chr10	96218300	96219300	1.80167215371079
chr10	96218400	96219400	2.152951405175574
chr10	96218500	96219500	1.8726863099547493
chr10	96218600	96219600	2.361745735487188
chr10	96218700	96219700	2.207928389565781
chr10	96218800	96219800	1.8234605976656129
chr10	96218900	96219900	1.382117946836094
chr10	96219000	96220000	1.65922257118894
chr10	96219100	96220100	2.0307027001072533
chr10	96219200	96220200	2.1523306969766165
chr10	96219300	96220300	1.3829022191170142
chr10	96219400	96220400	1.331462298362735
chr10	96219500	96220500	1.3127989949717085
chr10	96219600	96220600	0.4617610963933721
chr10	96219700	96220700	1.0239077185884722
chr10	96219800	96220800	0.7717673817255746
chr10	96219900	96220900	0.6968972966572492
chr10	96220000	96221000	0.6528863945548429
chr10	96220100	96221100	0.35728909826266075
chr10	96220200	96221200	-0.07281578412962139
chr10	96220300	96221300	0.3789150054487384
chr10	96220400	96221400	0.6538251796936977
chr10	96220500	96221500	0.9224566020107284
chr10	96220600	96221600	1.7425875247728584
chr10	96220700	96221700	1.4380894715841583
chr10	96220800	96221800	2.00064731471111
chr10	96220900	96221900	2.175802916509696
chr10	96221000	96222000	2.0031127023466677
chr10	96221100	96222100	2.3028158693256424
chr10	96221200	96222200	1.8033152791853744
chr10	96221300	96222300	1.3571732851230491
chr10	96221400	96222400	1.5718607117103691
chr10	96221500	96222500	1.4731746207519298
chr10	96221600	96222600	1.4976647412017463
chr10	96221700	96222700	1.7113628676959352
chr10	96221800	96222800	0.9710902132548714
chr10	96221900	96222900	0.6312946517950875
chr10	96222000	96223000	0.5969136823163008
chr10	96222100	96223100	-0.12843917644275082
chr10	96222200	96223200	0.2128163095085064
chr10	96222300	96223300	0.8752667866554772
chr10	96222400	96223400	0.7849311451873426
chr10	96222500	96223500	0.8802846710052059
chr10	96222600	96223600	1.0189670622479654
chr10	96222700	96223700	1.4409018341698137
chr10	96222800	96223800	1.6747819317763353
chr10	96222900	96223900	2.387010420864992
chr10	96223000	96224000	2.7755337922752816
chr10	96223100	96224100	3.6086427156557024
chr10	96223200	96224200	4.20918610792802
chr10	96223300	96224300	4.1700084998521225
chr10	96223400	96224400	4.227509409652295
chr10	96223500	96224500	4.8368890492816785
chr10	96223600	96224600	4.217860080459853
chr10	96223700	96224700	3.967463581724261
chr10	96223800	96224800	4.0181280722312716
chr10	96223900	96224900	3.3266266736251904
chr10	96224000	96225000	2.8307394697623205
chr10	96224100	96225100	3.068929513493176
chr10	96224200	96225200	2.607251949613188
chr10	96224300	96225300	2.3417701246494094
chr10	96224400	96225400	2.2229466100853066
chr10	96224500	96225500	1.4096995660638092
chr10	96224600	96225600	1.7844416502611515
chr10	96224700	96225700	1.8013870146801545
chr10	96225100	96226100	1.444848037476305
chr10	96225700	96226700	2.007062852197972
chr10	96225800	96226800	1.8680857581466623
chr10	96225900	96226900	1.2442312578867838
chr10	96226000	96227000	1.1820879942759646
chr10	96226100	96227100	2.146716256381988
chr10	96226200	96227200	2.140829190638264
chr10	96226300	96227300	2.3077614361072643
chr10	96226400	96227400	2.356018384839984
chr10	96226500	96227500	2.7356796808892967
chr10	96226600	96227600	2.4697181375335298
chr10	96226700	96227700	2.513709068328318
chr10	96226800	96227800	2.0722488740577663
chr10	96228200	96229200	1.2863706163335382
chr10	96228300	96229300	0.4450547645041445
chr10	96228400	96229400	0.5558279043130919
chr10	96228500	96229500	1.1478005833459686
chr10	96228600	96229600	1.6414519072184433
chr10	96229300	96230300	2.8481694516537948
chr10	96229400	96230400	2.176873229314784
chr10	96229500	96230500	2.4794031654460316
chr10	96229600	96230600	2.746405750252221
chr10	96229700	96230700	2.416607833212624
chr10	96229800	96230800	2.090965616458884
chr10	96229900	96230900	1.9911338599847788
chr10	96230000	96231000	1.979932038664914
chr10	96230100	96231100	2.643252751644586
chr10	96230200	96231200	2.366341048432977
chr10	96230300	96231300	2.6107741221143352
chr10	96230400	96231400	2.9907593365601075
chr10	96230500	96231500	2.754886801418252
chr10	96230600	96231600	2.292131868120751
chr10	96230700	96231700	2.0211468993098642
chr10	96231800	96232800	0.12628111910865852
chr10	96231900	96232900	0.06816770315831777
chr10	96232000	96233000	0.3818054189825406
chr10	96232400	96233400	0.3265416612957071
chr10	96232500	96233500	0.011172911492253329
chr10	96232600	96233600	-0.5384641003083787
chr10	96234900	96235900	1.3573422749467003
chr10	96235000	96236000	1.4244192906943758
chr10	96235100	96236100	1.4293461024923046
chr10	96235200	96236200	1.0889200578737854
chr10	96235300	96236300	1.2713214732838771
chr10	96235400	96236400	1.6533872983395996
chr10	96235500	96236500	1.9464502282045888
chr10	96235600	96236600	1.959890359081148
chr10	96235700	96236700	2.0758303924827533
chr10	96235800	96236800	2.139270546906773
chr10	96235900	96236900	1.9002150279782453
chr10	96236000	96237000	1.6417606024331113
chr10	96236100	96237100	1.37245800737389
chr10	96236200	96237200	1.5784140637349509
chr10	96236300	96237300	1.4564040388707895
chr10	96236400	96237400	1.3444733939220972
chr10	96236500	96237500	1.1471890407133374
chr10	96236600	96237600	1.667602997905415
chr10	96236700	96237700	1.6213335104289095
chr10	96236800	96237800	1.6426236837410628
chr10	96236900	96237900	2.196141391708776
chr10	96237000	96238000	2.3071150088505057
chr10	96237100	96238100	2.434136378775279
chr10	96237200	96238200	2.8669313426121192
chr10	96237300	96238300	2.947020693498912
chr10	96237400	96238400	2.7583835783241453
chr10	96237500	96238500	3.3987749715431845
chr10	96237600	96238600	3.0242851567438453
chr10	96237700	96238700	3.207131306125435
chr10	96237800	96238800	2.5623766053316412
chr10	96237900	96238900	2.253477026242237
chr10	96238000	96239000	2.1714849278503845
chr10	96238100	96239100	2.1401688878388683
chr10	96238200	96239200	1.2557386287279315
chr10	96238300	96239300	1.0573855848929878
chr10	96238400	96239400	0.8910808976937965
chr10	96238500	96239500	0.3175423059596589
chr10	96238600	96239600	0.6760028583356017
chr10	96238700	96239700	-0.1954310941744306
chr10	96238800	96239800	0.017858237188695076
chr10	96238900	96239900	0.3807061328292399
chr10	96239000	96240000	-0.05375093233706067
chr10	96239100	96240100	-0.07238803182756992
chr10	96239200	96240200	0.3912660859804826
chr10	96239300	96240300	0.3658629174080379
chr10	96239400	96240400	0.17901686342080392
chr10	96239500	96240500	0.13660824690511253
chr10	96239600	96240600	-0.658929149569786
chr10	96239700	96240700	0.11528691476401833
chr10	96239800	96240800	0.6845271111928958
chr10	96239900	96240900	0.4213673537273828
chr10	96240000	96241000	0.8155313656540136
chr10	96240100	96241100	1.0451514854395252
chr10	96240200	96241200	0.8632115423945029
chr10	96240300	96241300	1.189856460377969
chr10	96240400	96241400	1.6473058443059918
chr10	96240500	96241500	2.105581874504121
chr10	96240600	96241600	3.06136084816266
chr10	96240700	96241700	2.5176706909920448
chr10	96240800	96241800	2.186250738496025
chr10	96240900	96241900	1.6164183380781156
chr10	96241000	96242000	1.7476737024682085
chr10	96241100	96242100	1.3871097129165324
chr10	96241200	96242200	1.576294804431456
chr10	96241300	96242300	1.2776302267667028
chr10	96241400	96242400	1.232266936483878
chr10	96241500	96242500	1.0781841557645813
chr10	96241600	96242600	0.3592058051745742
chr10	96241700	96242700	0.7052926468295172
chr10	96241800	96242800	1.3009912561022958
chr10	96241900	96242900	1.4876758018936982
chr10	96242000	96243000	1.5180837059463432
chr10	96242100	96243100	1.825703197049288
chr10	96242200	96243200	1.9761065664541213
chr10	96242300	96243300	2.495783663075005
chr10	96242400	96243400	3.1068545715827893
chr10	96242500	96243500	3.2643171448599486
chr10	96242600	96243600	2.8751267065561668
chr10	96242700	96243700	2.6942775455806625
chr10	96242800	96243800	1.7661679611018175
chr10	96242900	96243900	1.3106121424361563
chr10	96243000	96244000	1.3398621727722089
chr10	96243100	96244100	0.905978667229158
chr10	96243200	96244200	0.3083570981330909
chr10	96243300	96244300	-0.418944498112765
chr10	96243400	96244400	-1.1571066779220334
chr10	96243500	96244500	-1.3627158894122804
chr10	96243600	96244600	-0.8698032010674872
chr10	96243700	96244700	-0.6182219120701582
chr10	96243800	96244800	-0.11232854992043136
chr10	96243900	96244900	-0.05976207070798253
chr10	96244000	96245000	-0.7704799123769541
chr10	96244100	96245100	-0.14401663787205693
chr10	96244200	96245200	1.0200844566390268
chr10	96244300	96245300	1.5316313730478852
chr10	96244400	96245400	1.6788714335094708
chr10	96244500	96245500	1.2745197091310412
chr10	96244600	96245600	1.2058371444020286
chr10	96244700	96245700	1.241180794267352
chr10	96244800	96245800	1.3383291936288138
chr10	96244900	96245900	2.1708862631992583
chr10	96245000	96246000	2.3521634196024257
chr10	96245100	96246100	1.8643683981218988
chr10	96245200	96246200	1.4545552442364529
chr10	96245300	96246300	1.3236230974078953
chr10	96245400	96246400	1.362797613192759
chr10	96245500	96246500	1.6967542165167169
chr10	96245600	96246600	1.7055112273711774
chr10	96245700	96246700	1.245218988391475
chr10	96245800	96246800	0.7847197611621806
chr10	96246500	96247500	1.6302862174707555
chr10	96246600	96247600	1.3796572053907281
chr10	96246700	96247700	1.4673711685830455
chr10	96246800	96247800	0.9358570724304126
chr10	96246900	96247900	0.8627382094476579
chr10	96247000	96248000	1.1513308193955376
chr10	96247100	96248100	1.1862155585190726
chr10	96247200	96248200	0.9504968284014024
chr10	96247300	96248300	0.25098653608048
chr10	96247400	96248400	0.476970915249712
chr10	96247500	96248500	0.13583731855478454
chr10	96247600	96248600	-0.1525274173887663
chr10	96249100	96250100	2.3147235541273994
chr10	96249200	96250200	2.222173837831253
chr10	96249300	96250300	1.9532279367751195
chr10	96249400	96250400	1.7761212934051518
chr10	96249500	96250500	2.1229927746791306
chr10	96249600	96250600	2.1424383502744213
chr10	96249700	96250700	2.1030337292676817
chr10	96249800	96250800	1.349882432852947
chr10	96249900	96250900	1.035048450382784
chr10	96250000	96251000	0.6906189848657642
chr10	96250100	96251100	0.6237893842191842
chr10	96250200	96251200	0.4848882685097461
chr10	96250300	96251300	0.6846778891922981
chr10	96250400	96251400	0.5954835856022974
chr10	96250500	96251500	0.08554937619964957
chr10	96250600	96251600	-0.07123715428263322
chr10	96250700	96251700	0.28212871331076594
chr10	96250800	96251800	0.6353731568858497
chr10	96250900	96251900	1.4541941685625257
chr10	96251000	96252000	0.8106756663214947
chr10	96251100	96252100	1.312367870976724
chr10	96251200	96252200	1.413150270602716
chr10	96251300	96252300	1.2434239703069858
chr10	96251400	96252400	0.9896403928682764
chr10	96251500	96252500	0.8271272947204834
chr10	96251600	96252600	1.3846462955730992
chr10	96251700	96252700	1.2977355948426836
chr10	96251800	96252800	1.0431582503651289
chr10	96251900	96252900	0.752588097743254
chr10	96252000	96253000	1.0963696722577085
chr10	96252100	96253100	0.9466536720668096
chr10	96252200	96253200	1.0553132855501108
chr10	96252300	96253300	1.4895358889971628
chr10	96252400	96253400	2.3176035244283217
chr10	96252500	96253500	2.5982533717666385
chr10	96252600	96253600	2.403088524352035
chr10	96252700	96253700	2.2462223865053588
chr10	96252800	96253800	1.0078736283077474
chr10	96252900	96253900	0.6007812058986909
chr10	96253000	96254000	0.19887163661857665
chr10	96253100	96254100	-0.4472302502148616
chr10	96253200	96254200	-0.37488437454557305
chr10	96253300	96254300	-0.5716354431955338
chr10	96253400	96254400	-0.42841705758645504
chr10	96253500	96254500	-0.6371196914226462
chr10	96253600	96254600	-0.842313757412178
chr10	96253700	96254700	-1.1371432691534782
chr10	96253800	96254800	-0.03112055327231915
chr10	96253900	96254900	0.03242695248223453
chr10	96254000	96255000	0.29376876737428503
chr10	96254100	96255100	1.1241220731398158
chr10	96254200	96255200	0.7187502710752879
chr10	96254300	96255300	0.8250094709089842
chr10	96254400	96255400	0.3221466631074053
chr10	96254500	96255500	0.4929293758380759
chr10	96254600	96255600	0.5260874582805075
chr10	96254700	96255700	0.616143984459448
chr10	96254800	96255800	0.5480679947637317
chr10	96254900	96255900	1.1341555177294538
chr10	96255000	96256000	1.4336103833279419
chr10	96255100	96256100	0.7131702979965595
chr10	96255200	96256200	1.1539458935619151
chr10	96255300	96256300	1.0445522388406925
chr10	96255400	96256400	1.5282038560875988
chr10	96255500	96256500	0.9306529763303748
chr10	96255600	96256600	0.8189715842218509
chr10	96255700	96256700	1.0428490393881806
chr10	96255800	96256800	1.153193764279605
chr10	96256900	96257900	1.84339709481796
chr10	96257000	96258000	2.2068176844325107
chr10	96257100	96258100	2.7161456125436283
chr10	96257200	96258200	3.0292575601927685
chr10	96257300	96258300	3.0308933790453763
chr10	96257400	96258400	3.1663699276521613
chr10	96257500	96258500	3.3657609257501613
chr10	96257600	96258600	3.8691456582814463
chr10	96257700	96258700	3.8663787490229207
chr10	96257800	96258800	3.618728315795497
chr10	96257900	96258900	3.1430485616758674
chr10	96258000	96259000	3.473508305814023
chr10	96258100	96259100	3.3494838748843985
chr10	96258200	96259200	3.379793856262028
chr10	96258300	96259300	3.3803443128624613
chr10	96258400	96259400	3.2898905996843655
chr10	96258500	96259500	2.787603119953573
chr10	96258600	96259600	2.7623529210732407
chr10	96259800	96260800	-0.3617810001263156
chr10	96259900	96260900	-0.5558525451090172
chr10	96260000	96261000	-0.3148659578025517
chr10	96260100	96261100	-0.10671045747253824
chr10	96260200	96261200	0.8124545525242209
chr10	96260300	96261300	1.2899679127481591
chr10	96260400	96261400	1.4568090332836017
chr10	96260500	96261500	1.166306038897279
chr10	96260600	96261600	1.3426572359844455
chr10	96260700	96261700	1.42527305793324
chr10	96260800	96261800	1.4235376432708151
chr10	96260900	96261900	1.4901435302215469
chr10	96261000	96262000	1.4353016658089366
chr10	96261100	96262100	1.4779128585078432
chr10	96261200	96262200	0.7880591196930168
chr10	96261300	96262300	0.746774747267976
chr10	96261400	96262400	0.36893690112133615
chr10	96261500	96262500	0.9987411631803392
chr10	96261600	96262600	0.9410632512481204
chr10	96261700	96262700	1.4557317708160618
chr10	96261800	96262800	1.3255904040781097
chr10	96261900	96262900	1.90581936836826
chr10	96262000	96263000	2.3180290076876116
chr10	96262100	96263100	2.175340482323644
chr10	96262200	96263200	2.6247421454443014
chr10	96262300	96263300	2.6736048691259384
chr10	96262400	96263400	3.056848151100043
chr10	96262500	96263500	2.3792801191045654
chr10	96262600	96263600	2.4745278005924543
chr10	96262700	96263700	1.4553132927484942
chr10	96262800	96263800	2.039254838137837
chr10	96262900	96263900	1.7803917721749474
chr10	96263000	96264000	0.9987621109480719
chr10	96263100	96264100	0.7236147752373713
chr10	96263200	96264200	1.672794660642362
chr10	96263300	96264300	1.509229053515604
chr10	96263400	96264400	1.6750451407103883
chr10	96263500	96264500	1.7917833901718376
chr10	96263600	96264600	1.94065089393506
chr10	96263700	96264700	1.6195216690159098
chr10	96263800	96264800	1.7874034867582012
chr10	96263900	96264900	1.1929107163305972
chr10	96264000	96265000	1.5234663275968796
chr10	96264100	96265100	2.330486828966519
chr10	96264200	96265200	1.8384412089699629
chr10	96264300	96265300	2.1308463235545525
chr10	96264400	96265400	1.7785106741834071
chr10	96264500	96265500	1.817427561824404
chr10	96264600	96265600	1.4430080353601236
chr10	96264700	96265700	1.3175097925699293
chr10	96264800	96265800	1.2187903008173928
chr10	96264900	96265900	1.359238659491271
chr10	96265000	96266000	0.870119725329714
chr10	96265100	96266100	0.4558714583707809
chr10	96265200	96266200	0.1334244619770475
chr10	96265300	96266300	-0.3638011420502836
chr10	96265400	96266400	-0.3357242495315802
chr10	96265500	96266500	-0.4295810916217057
chr10	96265600	96266600	-0.18649507946943644
chr10	96265700	96266700	0.4684685708936714
chr10	96265800	96266800	0.05425642512644919
chr10	96265900	96266900	0.04530590144239791
chr10	96266000	96267000	0.10403128498897281
chr10	96266100	96267100	-1.1863822568730982
chr10	96266200	96267200	-0.8357595298810189
chr10	96266300	96267300	-0.9522209331413262
chr10	96266400	96267400	-0.1481937467059767
chr10	96266500	96267500	-0.03918669674960687
chr10	96266600	96267600	-0.3741120392972649
chr10	96266700	96267700	-0.5000592600531951
chr10	96266800	96267800	-0.2920575289172111
chr10	96266900	96267900	-0.5566890915037779
chr10	96267000	96268000	-0.006722967923676686
chr10	96267100	96268100	0.2837975539971627
chr10	96267200	96268200	0.140767095074793
chr10	96267300	96268300	0.12425117530811293
chr10	96267400	96268400	-0.2638204151146836
chr10	96267500	96268500	-0.19880958370585927
chr10	96267600	96268600	-0.08707205930183062
chr10	96267700	96268700	-0.35098380918196714
chr10	96267800	96268800	-0.27036192057465
chr10	96267900	96268900	0.17817699948668314
chr10	96268000	96269000	-0.1895706851235
chr10	96268100	96269100	0.7726092779069134
chr10	96268200	96269200	0.9458750517646158
chr10	96268300	96269300	1.6693654703234968
chr10	96268400	96269400	0.7179604919097318
chr10	96268500	96269500	0.4411839503581075
chr10	96268600	96269600	0.8199684175337629
chr10	96268700	96269700	1.4647446265400146
chr10	96268800	96269800	1.1876912861216231
chr10	96268900	96269900	1.0204275363706892
chr10	96269000	96270000	0.7251534166418627
chr10	96269100	96270100	0.5643544978066332
chr10	96269200	96270200	0.2276451851548649
chr10	96269300	96270300	-0.4403524723853647
chr10	96269400	96270400	0.2729741965782364
chr10	96269500	96270500	0.8129067001963548
chr10	96269600	96270600	1.3478713722796776
chr10	96269700	96270700	1.0438045805083345
chr10	96269800	96270800	1.0733658752791717
chr10	96269900	96270900	1.0177844885668692
chr10	96270000	96271000	1.976381739110114
chr10	96270100	96271100	1.7395123882753976
chr10	96270200	96271200	1.8567343775930167
chr10	96270300	96271300	2.5636109441162582
chr10	96270400	96271400	3.1744643963865684
chr10	96270500	96271500	2.6381249429562423
chr10	96270600	96271600	1.7168097789130938
chr10	96270700	96271700	1.5668648730716572
chr10	96270800	96271800	1.7701121415947312
chr10	96270900	96271900	2.02137963920135
chr10	96271000	96272000	1.8600271196569063
chr10	96271100	96272100	2.1567873271312936
chr10	96271200	96272200	2.2786270255701364
chr10	96271300	96272300	1.750530959225156
chr10	96271400	96272400	1.6668614690334096
chr10	96271500	96272500	1.7877103083983097
chr10	96271600	96272600	2.2813025691025257
chr10	96271700	96272700	2.4107058852710166
chr10	96271800	96272800	2.4086086299158964
chr10	96271900	96272900	2.9604491568282603
chr10	96272000	96273000	2.8897499562524627
chr10	96272100	96273100	2.659245497233394
chr10	96272200	96273200	2.9324445543578994
chr10	96272300	96273300	2.6567644236398777
chr10	96272400	96273400	2.619253608468954
chr10	96272500	96273500	3.294696369840261
chr10	96272600	96273600	3.4987489361941364
chr10	96272700	96273700	3.825181801545379
chr10	96273800	96274800	-1.0097076482705036
chr10	96273900	96274900	-1.0369388315978303
chr10	96274000	96275000	-0.5358224457133202
chr10	96274100	96275100	-0.4313991849573107
chr10	96274200	96275200	-1.1934096995240988
chr10	96274300	96275300	0.16455303591796033
chr10	96274400	96275400	0.5609260050660957
chr10	96275500	96276500	2.805668062870856
chr10	96275600	96276600	2.9266632571998605
chr10	96275700	96276700	2.8379893462530963
chr10	96275800	96276800	2.932602761305713
chr10	96275900	96276900	2.6503623049841107
chr10	96276000	96277000	2.622537370481982
chr10	96276100	96277100	2.8575291820335735
chr10	96276200	96277200	2.38871634189142
chr10	96276300	96277300	2.2101795264877637
chr10	96276400	96277400	1.1961741408117263
chr10	96276500	96277500	1.4935334241229064
chr10	96276600	96277600	1.1199066376153457
chr10	96276700	96277700	0.9725211813029784
chr10	96276800	96277800	0.7194112560773711
chr10	96276900	96277900	0.1692822498712906
chr10	96277000	96278000	-0.34961378308340857
chr10	96277100	96278100	-0.5090766560225479
chr10	96277200	96278200	-0.6223718450821966
chr10	96277300	96278300	-0.6001455787863197
chr10	96277400	96278400	0.35046368623438484
chr10	96277500	96278500	0.4536936718058835
chr10	96277600	96278600	0.2804260201750494
chr10	96277700	96278700	0.2895733382975536
chr10	96277800	96278800	0.6275660785088911
chr10	96277900	96278900	1.1978900279302038
chr10	96279000	96280000	0.7958861193800397
chr10	96280400	96281400	0.7238608579570252
chr10	96280500	96281500	0.8327831667618767
chr10	96280600	96281600	0.6013270988757506
chr10	96280700	96281700	0.5300951996519405
chr10	96280800	96281800	0.8894279808474875
chr10	96280900	96281900	1.223408715419471
chr10	96281000	96282000	1.5588854546710034
chr10	96281100	96282100	1.5173750443760194
chr10	96281200	96282200	1.2754547341446978
chr10	96281300	96282300	1.4969190680827256
chr10	96281400	96282400	1.6598625775530065
chr10	96281500	96282500	2.070646276666086
chr10	96281600	96282600	2.9060349479132355
chr10	96281700	96282700	2.3084912583685626
chr10	96281800	96282800	2.4697010799940218
chr10	96281900	96282900	2.7104556890419254
chr10	96282000	96283000	2.1273510705658656
chr10	96282100	96283100	2.1550142322067343
chr10	96282200	96283200	2.3649310073628254
chr10	96282300	96283300	2.4913520246258254
chr10	96282400	96283400	2.7420183180800595
chr10	96282500	96283500	3.2817596450014617
chr10	96282600	96283600	2.7297162732658986
chr10	96282700	96283700	3.064619706398428
chr10	96282800	96283800	2.677051284917785
chr10	96282900	96283900	2.7649311444107414
chr10	96283000	96284000	2.665021274504649
chr10	96283100	96284100	2.812775208064763
chr10	96283200	96284200	2.33700579714614
chr10	96283300	96284300	1.924623788417027
chr10	96283400	96284400	1.3793794208477668
chr10	96283500	96284500	0.4372141128908991
chr10	96283600	96284600	1.1638640258202442
chr10	96284700	96285700	1.8848663825821599
chr10	96284800	96285800	2.8295092320054573
chr10	96284900	96285900	3.2000932302397502
chr10	96285000	96286000	3.3956383675682043
chr10	96285100	96286100	3.6470896532638415
chr10	96285200	96286200	3.206255311543324
chr10	96285300	96286300	2.5655454931301738
chr10	96285400	96286400	2.2450746739867498
chr10	96285500	96286500	2.3818852878776
chr10	96285600	96286600	2.251827537557311
chr10	96285700	96286700	2.294318661862942
chr10	96285800	96286800	1.8286909665330269
chr10	96285900	96286900	1.6603148428500267
chr10	96286000	96287000	1.682337826327377
chr10	96286100	96287100	1.7115957260509416
chr10	96286200	96287200	2.068216899916988
chr10	96286300	96287300	2.5242654189870684
chr10	96286400	96287400	2.5758805994651555
chr10	96286500	96287500	2.382628095249105
chr10	96286600	96287600	2.3752209168382206
chr10	96286700	96287700	2.3205641383543
chr10	96286800	96287800	2.089932089672164
chr10	96286900	96287900	1.7953073049616215
chr10	96287000	96288000	2.0682581923930936
chr10	96287100	96288100	2.25929219801491
chr10	96287200	96288200	2.0065914399269897
chr10	96287300	96288300	2.269248000674462
chr10	96287400	96288400	2.659893181150544
chr10	96287500	96288500	1.8830091876349424
chr10	96287600	96288600	2.276199045505667
chr10	96287700	96288700	2.3254734340097967
chr10	96288100	96289100	2.9394461551156827
chr10	96288200	96289200	2.5534047264953714
chr10	96288300	96289300	1.969183124899714
chr10	96288400	96289400	0.9995801510304676
chr10	96288500	96289500	1.9186692946669912
chr10	96288600	96289600	1.991757431746204
chr10	96288700	96289700	1.9267839465350483
chr10	96288800	96289800	1.875660845106031
chr10	96288900	96289900	1.5124613629100727
chr10	96289000	96290000	1.0618183264821168
chr10	96289100	96290100	0.6288646681781912
chr10	96289200	96290200	1.076054953015021
chr10	96289300	96290300	1.028769569522578
chr10	96289400	96290400	1.6412920686545134
chr10	96289500	96290500	1.4687850412655017
chr10	96289600	96290600	1.4096563011036698
chr10	96289700	96290700	1.7862850421382963
chr10	96289800	96290800	1.3559023351998714
chr10	96289900	96290900	1.3590145962199132
chr10	96290000	96291000	1.9412320846468452
chr10	96290100	96291100	2.099488405085737
chr10	96290200	96291200	2.1475830414865693
chr10	96290300	96291300	2.64680052948056
chr10	96290400	96291400	2.1828814561271384
chr10	96290500	96291500	1.9407507690493573
chr10	96290600	96291600	1.608472069538074
chr10	96290700	96291700	1.2504841470007435
chr10	96290800	96291800	1.2168617445937089
chr10	96290900	96291900	1.1873052298925044
chr10	96291000	96292000	1.2544916007367577
chr10	96291100	96292100	1.4406775370130314
chr10	96291200	96292200	1.4534460499846442
chr10	96291300	96292300	1.4649189142091903
chr10	96291400	96292400	1.0251381083135458
chr10	96291500	96292500	1.44769779459518
chr10	96291600	96292600	0.8693146359675691
chr10	96291700	96292700	0.8918740674190637
chr10	96291800	96292800	1.7918625474038958
chr10	96291900	96292900	1.3744669364432451
chr10	96292000	96293000	0.9046795876747946
chr10	96292100	96293100	0.9394468996530078
chr10	96292200	96293200	0.6766237848438647
chr10	96292300	96293300	0.24585576008411344
chr10	96292400	96293400	1.0364663829425995
chr10	96292500	96293500	0.1704692658350964
chr10	96292600	96293600	1.2015950752463904
chr10	96292700	96293700	1.2648722201844114
chr10	96292800	96293800	0.4256634209327438
chr10	96292900	96293900	0.6529311334092626
chr10	96293000	96294000	1.4873172966093333
chr10	96293100	96294100	2.0192390127288293
chr10	96293200	96294200	1.7508348820596409
chr10	96293300	96294300	1.8090882173275584
chr10	96293400	96294400	2.060051472623156
chr10	96293500	96294500	1.8902169138103124
chr10	96293600	96294600	1.5678203370950499
chr10	96293700	96294700	1.9013860241052443
chr10	96293800	96294800	2.176921764046695
chr10	96293900	96294900	2.2013949472353427
chr10	96294000	96295000	1.1678224606127072
chr10	96294100	96295100	0.6170341908756416
chr10	96294200	96295200	0.8177100136444642
chr10	96294300	96295300	0.7964891457783236
chr10	96294400	96295400	0.34776390054410505
chr10	96294500	96295500	0.12807131397439364
chr10	96294600	96295600	0.7412267731059307
chr10	96294700	96295700	0.3446521905464641
chr10	96294800	96295800	-0.2576762200835393
chr10	96294900	96295900	-0.5740030290068415
chr10	96295000	96296000	0.47619666166674646
chr10	96295100	96296100	-0.2912692620531038
chr10	96295200	96296200	-0.16176239847674262
chr10	96295300	96296300	-0.2301309608000288
chr10	96295400	96296400	0.4790849622536935
chr10	96295500	96296500	0.5986740414710577
chr10	96295600	96296600	0.1579260459682743
chr10	96295700	96296700	0.30592777549516875
chr10	96295800	96296800	0.20369356363577049
chr10	96295900	96296900	0.7745110045167267
chr10	96296000	96297000	0.5286166547765031
chr10	96296100	96297100	1.1185255309755835
chr10	96296200	96297200	1.0231833969400297
chr10	96296300	96297300	1.1728647813301232
chr10	96296400	96297400	0.29327908168003913
chr10	96296500	96297500	0.5008361516389523
chr10	96296600	96297600	0.6930296780496109
chr10	96296700	96297700	0.6042593411460134
chr10	96296800	96297800	1.6084151164070866
chr10	96296900	96297900	0.6793598788888829
chr10	96297000	96298000	0.15577945247000485
chr10	96297100	96298100	0.09654043642615658
chr10	96297200	96298200	0.4799689068217972
chr10	96297300	96298300	0.8852484060418044
chr10	96297400	96298400	1.2613020180193302
chr10	96297500	96298500	1.1583470506751279
chr10	96297600	96298600	1.0007625032765644
chr10	96297700	96298700	1.2089495668495271
chr10	96297800	96298800	0.9875543966660691
chr10	96297900	96298900	1.6990858431646099
chr10	96298000	96299000	1.7744287315147047
chr10	96298100	96299100	2.1368996718119946
chr10	96298200	96299200	2.0525132616581656
chr10	96298300	96299300	1.4285749645577124
chr10	96298400	96299400	1.4972028928293093
chr10	96298500	96299500	1.8527949969715087
chr10	96298600	96299600	1.8147778321171697
chr10	96299700	96300700	-1.2417046361566086
chr10	96299800	96300800	-1.514705520403204
chr10	96299900	96300900	-1.1196317222833465
chr10	96300000	96301000	-1.0792361116196847
chr10	96300100	96301100	-0.7438752482353086
chr10	96300200	96301200	-0.9837922362316776
chr10	96300300	96301300	-0.2863923753202029
chr10	96300400	96301400	-0.08539465357355303
chr10	96300500	96301500	-0.6776973871087779
chr10	96301200	96302200	1.5526483621582197
chr10	96301300	96302300	1.4609285822459757
chr10	96301400	96302400	1.5271853067520986
chr10	96301500	96302500	1.6313579299281058
chr10	96301600	96302600	1.8834725182305505
chr10	96301700	96302700	1.9263595428417848
chr10	96301800	96302800	1.9226484212808563
chr10	96301900	96302900	1.427830266920182
chr10	96302000	96303000	1.6985485833972789
chr10	96302100	96303100	1.5174630334907084
chr10	96302200	96303200	0.916090876947109
chr10	96302300	96303300	0.7937179783231567
chr10	96302400	96303400	0.17895393763837064
chr10	96302500	96303500	-0.11308785746020315
chr10	96302600	96303600	-0.310815511159171
chr10	96302700	96303700	-0.03434521815784055
chr10	96302800	96303800	-0.4546967127386453
chr10	96302900	96303900	-0.300646217879374
chr10	96303000	96304000	-1.0592643206694063
chr10	96303100	96304100	-0.9862063945754759
chr10	96303200	96304200	-0.9407349574358176
chr10	96303300	96304300	-0.8750583110980871
chr10	96303400	96304400	-0.20325457462525096
chr10	96303500	96304500	0.3562625388552933
chr10	96303600	96304600	0.3894201888923624
chr10	96303700	96304700	0.3647969522181379
chr10	96303800	96304800	0.7454562154668982
chr10	96303900	96304900	1.105363408263001
chr10	96304000	96305000	1.198511259909331
chr10	96304100	96305100	1.0394398293311624
chr10	96304200	96305200	1.2354787282514417
chr10	96304300	96305300	1.419496058380953
chr10	96304400	96305400	1.1172736984351446
chr10	96304500	96305500	0.7179852004154329
chr10	96304600	96305600	0.3802797347134534
chr10	96304700	96305700	-0.16598183261573798
chr10	96304800	96305800	-0.18866229740383614
chr10	96304900	96305900	-0.3389632236017374
chr10	96305000	96306000	0.23042019830601804
chr10	96305100	96306100	0.2509515335616636
chr10	96305200	96306200	0.3311677552568407
chr10	96305300	96306300	0.5461120969992139
chr10	96305400	96306400	0.8605905292046505
chr10	96305500	96306500	0.21323805501928256
chr10	96305600	96306600	1.082307573265014
chr10	96305700	96306700	1.4231093819267602
chr10	96305800	96306800	1.6444843221223082
chr10	96305900	96306900	1.5139306069276977
chr10	96306000	96307000	1.5234373712266962
chr10	96306100	96307100	1.761769334743433
chr10	96306200	96307200	1.7049429792667183
chr10	96306300	96307300	1.084731320315634
chr10	96307800	96308800	1.0237624757387311
chr10	96307900	96308900	0.4266877400776017
chr10	96308000	96309000	0.18879092526434293
chr10	96308100	96309100	0.6824521401353814
chr10	96308200	96309200	0.317620469192607
chr10	96308300	96309300	0.8797015131484314
chr10	96308400	96309400	1.064040141286361
chr10	96308500	96309500	1.161176681182946
chr10	96308600	96309600	0.41780392002772426
chr10	96308700	96309700	0.1592779125770024
chr10	96308800	96309800	0.6955754649044018
chr10	96308900	96309900	0.7926441810347659
chr10	96309000	96310000	0.4499152547536482
chr10	96309100	96310100	-0.2399404330310666
chr10	96309200	96310200	-0.7107545965638754
chr10	96309300	96310300	-1.6091987404045611
chr10	96309400	96310400	-1.9863032726380343
chr10	96309500	96310500	-1.5652347477190072
chr10	96309600	96310600	-1.2667098758020552
chr10	96309700	96310700	-1.553765061831892
chr10	96309800	96310800	-1.8223346858484435
chr10	96309900	96310900	-2.065557375832579
chr10	96310000	96311000	-1.642781313354376
chr10	96310100	96311100	-0.800139915270604
chr10	96310200	96311200	0.527412707757375
chr10	96310300	96311300	0.9123754823980258
chr10	96310400	96311400	0.8564407302365865
chr10	96310500	96311500	0.4287342296608242
chr10	96310600	96311600	0.8556715202234811
chr10	96310700	96311700	0.7895474212053326
chr10	96310800	96311800	0.2213076956124045
chr10	96310900	96311900	0.9146731205341704
chr10	96311000	96312000	1.3839916283724423
chr10	96311100	96312100	0.8266444513593686
chr10	96311200	96312200	0.4381293386643149
chr10	96311300	96312300	0.7957759751621681
chr10	96311400	96312400	1.0663147175162844
chr10	96311500	96312500	1.1410386787145548
chr10	96311600	96312600	1.4848656657223642
chr10	96311700	96312700	2.445777949217009
chr10	96311800	96312800	3.5261689525750404
chr10	96311900	96312900	3.464938837979032
chr10	96312000	96313000	3.392604688638763
chr10	96312100	96313100	3.9985577573190794
chr10	96312200	96313200	3.3557316577940357
chr10	96312300	96313300	3.3706903578465504
chr10	96312400	96313400	3.212609382459861
chr10	96312500	96313500	3.36559441390738
chr10	96312600	96313600	2.7254498681757835
chr10	96312700	96313700	1.8271025787130282
chr10	96312800	96313800	0.9619038730192214
chr10	96312900	96313900	0.6852205655355419
chr10	96313000	96314000	0.8686452821533722
chr10	96313100	96314100	0.4828928689851554
chr10	96313200	96314200	0.8786444782192843
chr10	96313300	96314300	0.2895868851583788
chr10	96313400	96314400	0.04291501345183571
chr10	96314600	96315600	-0.1878302341157924
chr10	96314700	96315700	-0.08134917620775134
chr10	96314800	96315800	0.03800956097865424
chr10	96314900	96315900	0.7846173712477797
chr10	96315000	96316000	0.48038950316657075
chr10	96315100	96316100	0.8491168308593919
chr10	96315200	96316200	0.26867577248681124
chr10	96315300	96316300	0.7218902487766798
chr10	96315400	96316400	1.3368529645222396
chr10	96315500	96316500	0.9065462207742784
chr10	96315600	96316600	0.6535426385516742
chr10	96315700	96316700	0.5617210910096933
chr10	96315800	96316800	0.4347138189532362
chr10	96315900	96316900	0.2393174199410977
chr10	96316000	96317000	0.22669027212942183
chr10	96316100	96317100	0.039852717796879315
chr10	96316200	96317200	0.2656689151532854
chr10	96316300	96317300	0.018972936043363857
chr10	96316400	96317400	-0.5213801576330395
chr10	96316500	96317500	-0.3672118160553572
chr10	96316600	96317600	-0.32731277218805804
chr10	96316700	96317700	-0.4633467047163497
chr10	96316800	96317800	-0.7751658007717023
chr10	96316900	96317900	-1.1209094108751734
chr10	96317000	96318000	-0.9265669696285167
chr10	96317100	96318100	-1.2728021810846264
chr10	96317200	96318200	-1.0201635830573867
chr10	96317300	96318300	-0.7302850707568855
chr10	96318100	96319100	0.8397989144429168
chr10	96318200	96319200	0.7231192921415669
chr10	96318300	96319300	0.7859207208780229
chr10	96318400	96319400	0.3015830246491964
chr10	96318500	96319500	0.2360106286447435
chr10	96318600	96319600	0.7177220973191087
chr10	96318700	96319700	0.6485517927840302
chr10	96318800	96319800	0.4853433085803389
chr10	96318900	96319900	0.4529044629886413
chr10	96319000	96320000	0.33056587517845326
chr10	96319100	96320100	0.02541230915578126
chr10	96319200	96320200	-0.19861362144353686
chr10	96319300	96320300	-0.1511411871788038
chr10	96319400	96320400	0.09453384439104967
chr10	96319500	96320500	0.039546200847513285
chr10	96319600	96320600	-0.6124186615498668
chr10	96319700	96320700	-0.4620072440607387
chr10	96319800	96320800	-0.2388889717980581
chr10	96319900	96320900	0.09595054241463036
chr10	96320000	96321000	0.13289171899655702
chr10	96320100	96321100	1.2120813186207768
chr10	96320200	96321200	1.7804846938123045
chr10	96320300	96321300	1.817339390572853
chr10	96320400	96321400	1.7053575381422053
chr10	96320500	96321500	1.8868205201718693
chr10	96320600	96321600	1.9891925764078733
chr10	96320700	96321700	1.9685173550746482
chr10	96320800	96321800	1.1647494869409878
chr10	96320900	96321900	1.0134886394652378
chr10	96321000	96322000	0.9792546015877569
chr10	96321100	96322100	0.19543773097396813
chr10	96321200	96322200	-0.6276551336050296
chr10	96321300	96322300	-0.9503316643241354
chr10	96321400	96322400	-1.1222922528956367
chr10	96321500	96322500	-1.194923110257624
chr10	96321600	96322600	-1.3027029294305716
chr10	96321700	96322700	-1.1223591969134143
chr10	96321800	96322800	-0.5138962298538748
chr10	96321900	96322900	-0.4012952818992426
chr10	96322000	96323000	-1.099755267371538
chr10	96322100	96323100	-0.8055293658939481
chr10	96322200	96323200	-0.1995712915754312
chr10	96322300	96323300	-0.19159611068485508
chr10	96322400	96323400	0.3248767036076094
chr10	96322500	96323500	0.4661116228084999
chr10	96322600	96323600	0.6930856985675794
chr10	96322700	96323700	0.2664095879605455
chr10	96322800	96323800	0.2243575167118614
chr10	96322900	96323900	0.28043726315484563
chr10	96323000	96324000	0.7533931721345929
chr10	96323100	96324100	1.0469380716258074
chr10	96323200	96324200	1.2951886879836685
chr10	96323300	96324300	1.4468447718841744
chr10	96323400	96324400	1.5073601403663812
chr10	96323500	96324500	0.8777920528163731
chr10	96323600	96324600	0.6588868422366886
chr10	96323700	96324700	0.7915839213760176
chr10	96323800	96324800	0.7585089978593897
chr10	96323900	96324900	0.7026802784605592
chr10	96324000	96325000	0.40882337040925193
chr10	96324100	96325100	0.014611102213728553
chr10	96324200	96325200	0.03605548547453672
chr10	96324300	96325300	0.3522770023329284
chr10	96324400	96325400	0.7325695487418336
chr10	96324500	96325500	1.5305155452482142
chr10	96324600	96325600	0.9467981402924948
chr10	96324700	96325700	0.9087261575684186
chr10	96324800	96325800	0.8625840297251681
chr10	96324900	96325900	0.8382239163792017
chr10	96325000	96326000	0.8124422424575893
chr10	96325100	96326100	1.077025092358076
chr10	96325200	96326200	0.9293604757313136
chr10	96325300	96326300	0.2138284896263992
chr10	96325400	96326400	-0.7145031656044839
chr10	96325500	96326500	-0.9269011479225278
chr10	96325600	96326600	-0.6056361723780985
chr10	96325700	96326700	0.4222629500396477
chr10	96325800	96326800	0.9274694433700288
chr10	96325900	96326900	0.6527358704763763
chr10	96326000	96327000	0.7425003292533803
chr10	96326100	96327100	0.779534592827183
chr10	96326200	96327200	0.8979746478030086
chr10	96326300	96327300	1.2110450611849666
chr10	96326400	96327400	1.5994416411391967
chr10	96326500	96327500	1.5848826653918664
chr10	96326600	96327600	2.119547472220221
chr10	96326700	96327700	1.6729889134926506
chr10	96326800	96327800	1.2295062814051214
chr10	96326900	96327900	1.2109537289384609
chr10	96327000	96328000	1.026958000602205
chr10	96327100	96328100	0.7234966672968534
chr10	96327200	96328200	0.7418159184185035
chr10	96327300	96328300	0.9410127493186484
chr10	96327400	96328400	0.6918157968938796
chr10	96327500	96328500	0.8013980025640414
chr10	96327600	96328600	0.6105468460147095
chr10	96327700	96328700	0.05078652478881023
chr10	96327800	96328800	0.10191046203448766
chr10	96327900	96328900	0.4579152513729601
chr10	96328000	96329000	0.5142404911945851
chr10	96328100	96329100	0.7476992861001178
chr10	96328200	96329200	0.4939994427894286
chr10	96328300	96329300	0.2055593714095564
chr10	96328400	96329400	1.1352562448078836
chr10	96328500	96329500	0.3221817880438779
chr10	96328600	96329600	0.3283235069658557
chr10	96328700	96329700	1.158471268301029
chr10	96328800	96329800	1.4771241122765075
chr10	96328900	96329900	0.9853311338295414
chr10	96329000	96330000	0.5480843858019542
chr10	96329100	96330100	0.9294777480864892
chr10	96329200	96330200	1.5352854869365593
chr10	96329300	96330300	1.324351033205465
chr10	96329400	96330400	0.5708898742657282
chr10	96329500	96330500	0.4816824185244026
chr10	96329600	96330600	0.10406565993004216
chr10	96329700	96330700	-0.15866147483641174
chr10	96329800	96330800	-0.5132397463048783
chr10	96329900	96330900	-0.07850785189347523
chr10	96330000	96331000	0.18957903928909817
chr10	96330100	96331100	0.06282540310241315
chr10	96330200	96331200	-0.5432982753305111
chr10	96330300	96331300	-0.4177870278154778
chr10	96330400	96331400	-0.2300902767267557
chr10	96330500	96331500	0.5510542362806593
chr10	96330600	96331600	0.4462864503262281
chr10	96330700	96331700	0.022825756984007385
chr10	96330800	96331800	0.11811379576756804
chr10	96330900	96331900	0.5622543753280921
chr10	96331000	96332000	1.1450861207658156
chr10	96331100	96332100	1.5866582721445903
chr10	96331200	96332200	1.9186213994557884
chr10	96331300	96332300	2.156073848181874
chr10	96331400	96332400	1.8310921051838345
chr10	96331500	96332500	1.4548525088233808
chr10	96331600	96332600	2.5114380220831487
chr10	96331700	96332700	3.2934791624397257
chr10	96331800	96332800	2.3077111390038243
chr10	96331900	96332900	2.0577996852099614
chr10	96332000	96333000	1.5239415693344194
chr10	96332100	96333100	0.2023616814772006
chr10	96332200	96333200	-0.00789887783337183
chr10	96332300	96333300	0.04722058850290068
chr10	96332400	96333400	0.3810096099163074
chr10	96332500	96333500	0.24454735432557426
chr10	96332600	96333600	-0.4439763680539976
chr10	96332700	96333700	-1.0550699714475622
chr10	96332800	96333800	-0.6523213405778724
chr10	96332900	96333900	-0.7157828151883409
chr10	96333000	96334000	-0.4779638521748676
chr10	96333100	96334100	0.3567463796228147
chr10	96333200	96334200	0.2248795702259772
chr10	96333300	96334300	0.4155912725966125
chr10	96333400	96334400	0.3686562468090983
chr10	96333500	96334500	0.6377651669278648
chr10	96333600	96334600	0.5032734722321099
chr10	96333700	96334700	0.9209951369019648
chr10	96333800	96334800	1.4155893464770772
chr10	96333900	96334900	1.1736116580436973
chr10	96334000	96335000	1.187957531103188
chr10	96334100	96335100	1.0371814339378191
chr10	96334200	96335200	1.6081417076876914
chr10	96334300	96335300	1.4896544122294049
chr10	96334400	96335400	1.6793314240566792
chr10	96334500	96335500	1.8733240680921688
chr10	96334600	96335600	2.183284628094146
chr10	96334700	96335700	2.11192794791903
chr10	96334800	96335800	2.2472011836089325
chr10	96334900	96335900	2.628506343379538
chr10	96335000	96336000	2.7217512245227997
chr10	96335100	96336100	2.906527101440314
chr10	96335200	96336200	2.4822947768336805
chr10	96335300	96336300	2.3848003886507336
chr10	96335400	96336400	2.1993260115551783
chr10	96335500	96336500	1.3681981011974491
chr10	96335600	96336600	1.0360465831824301
chr10	96335700	96336700	0.9255601138925762
chr10	96335800	96336800	0.8630025263824558
chr10	96335900	96336900	0.3936351662759881
chr10	96337000	96338000	1.0049986169915137
chr10	96337600	96338600	-0.058153936678158324
chr10	96337700	96338700	-0.1920156763588572
chr10	96337800	96338800	0.1750591336076674
chr10	96337900	96338900	1.1920235748059471
chr10	96338000	96339000	1.2164798289606709
chr10	96338100	96339100	1.3802284738461084
chr10	96338200	96339200	1.4178886375544308
chr10	96338300	96339300	1.7574566026503224
chr10	96338400	96339400	1.6336826847969146
chr10	96338500	96339500	1.678242082184788
chr10	96338600	96339600	1.8605256305799844
chr10	96338700	96339700	1.4144024402311366
chr10	96338800	96339800	1.1587883833136194
chr10	96338900	96339900	0.5155357009937492
chr10	96339000	96340000	0.6444659478540923
chr10	96339100	96340100	0.6997215098078711
chr10	96339200	96340200	0.8850125555971642
chr10	96339300	96340300	1.0554053544649296
chr10	96340500	96341500	2.0631625783966987
chr10	96340600	96341600	2.433846212740656
chr10	96340700	96341700	2.02554527460865
chr10	96340800	96341800	1.3858496540342824
chr10	96340900	96341900	1.7551380580736695
chr10	96341000	96342000	1.6030563165149712
chr10	96341100	96342100	0.7407715641231197
chr10	96341200	96342200	0.36518771437867736
chr10	96341300	96342300	-0.6412531483527345
chr10	96342000	96343000	0.12026724570634365
chr10	96342100	96343100	-0.1652025650208075
chr10	96342200	96343200	0.2090188027904075
chr10	96342300	96343300	-0.032247202842871865
chr10	96342400	96343400	0.9619053170169308
chr10	96342500	96343500	0.9590924058846292
chr10	96342600	96343600	0.7121330118324743
chr10	96342700	96343700	0.40140250503304603
chr10	96342800	96343800	0.8756625407070396
chr10	96342900	96343900	0.8308484853315495
chr10	96343000	96344000	0.4878394316836219
chr10	96343100	96344100	1.5946114289297444
chr10	96343200	96344200	1.7296917267969376
chr10	96343300	96344300	2.102068876158892
chr10	96343400	96344400	1.7191841157606302
chr10	96343500	96344500	1.9263250740000863
chr10	96343600	96344600	2.541766341181949
chr10	96343700	96344700	2.7443387472423404
chr10	96343800	96344800	2.647633652044432
chr10	96343900	96344900	3.2890930766107647
chr10	96344000	96345000	3.2021744220820283
chr10	96344100	96345100	2.471043066685694
chr10	96344200	96345200	2.1344357524586224
chr10	96344300	96345300	2.070653623579434
chr10	96344400	96345400	1.3803115208168404
chr10	96344500	96345500	1.0676387160157754
chr10	96344600	96345600	0.7283635851617777
chr10	96344700	96345700	0.8893319887026772
chr10	96344800	96345800	0.6661068211445281
chr10	96344900	96345900	0.24048018919741826
chr10	96345000	96346000	0.6936016500256256
chr10	96345100	96346100	0.5775816143295773
chr10	96345200	96346200	0.623534977008174
chr10	96345300	96346300	1.1203104805764512
chr10	96345400	96346400	1.2804849746753049
chr10	96345500	96346500	1.5242587269546914
chr10	96345600	96346600	1.5840737701760943
chr10	96345700	96346700	1.5435458998353555
chr10	96345800	96346800	1.8526706246830436
chr10	96345900	96346900	1.3719902108225568
chr10	96346000	96347000	1.2922295196872084
chr10	96346100	96347100	1.2506973683767837
chr10	96346200	96347200	1.915404134153238
chr10	96346300	96347300	0.9222589256607469
chr10	96346400	96347400	1.2608696531599584
chr10	96347200	96348200	0.8073463495726061
chr10	96347300	96348300	1.12292957016271
chr10	96347400	96348400	1.2814576297516418
chr10	96347500	96348500	0.9378462198240578
chr10	96347600	96348600	0.6871326739219559
chr10	96347700	96348700	0.11829874379095318
chr10	96347800	96348800	0.040123723367777565
chr10	96347900	96348900	0.25390512210857386
chr10	96348000	96349000	0.44914439725488725
chr10	96348100	96349100	0.9344800610789558
chr10	96348200	96349200	0.7029367646053093
chr10	96348300	96349300	0.5255273639721141
chr10	96348400	96349400	0.435314143148176
chr10	96348500	96349500	0.5406498794280574
chr10	96348600	96349600	0.7908101437284377
chr10	96348700	96349700	1.0660219140136908
chr10	96348800	96349800	1.491448514922889
chr10	96348900	96349900	1.7991199076862368
chr10	96349000	96350000	1.8672083685232195
chr10	96349100	96350100	1.9250415327692447
chr10	96349200	96350200	2.0309116369907207
chr10	96349300	96350300	2.310966480089719
chr10	96349400	96350400	2.1598051812076817
chr10	96349500	96350500	2.59386327621776
chr10	96349600	96350600	2.3997874900123524
chr10	96349700	96350700	2.4510637785924447
chr10	96349800	96350800	2.3430388430104827
chr10	96349900	96350900	1.898051050448472
chr10	96350000	96351000	1.8739445601541345
chr10	96350100	96351100	1.3664137740194229
chr10	96350200	96351200	1.4026716101940442
chr10	96350300	96351300	1.90760955120218
chr10	96350400	96351400	2.4999880819331803
chr10	96350500	96351500	1.7107747086695344
chr10	96350600	96351600	1.851968017287721
chr10	96350700	96351700	1.4757454621400667
chr10	96350800	96351800	1.4317937405696215
chr10	96350900	96351900	1.1523811769314225
chr10	96351000	96352000	0.9044936937950466
chr10	96351100	96352100	1.1451144385951073
chr10	96351200	96352200	0.6399939832993949
chr10	96351300	96352300	0.2409091562049651
chr10	96351400	96352400	0.01070750753050392
chr10	96351500	96352500	0.4875214084047581
chr10	96351600	96352600	0.23022180448957075
chr10	96352700	96353700	1.2656284298666445
chr10	96352800	96353800	1.0628847267451709
chr10	96352900	96353900	0.6980537407596279
chr10	96353000	96354000	0.7279546955380042
chr10	96353100	96354100	0.17892224426054176
chr10	96353200	96354200	-0.6935289589794047
chr10	96353300	96354300	-0.7680891662202323
chr10	96353400	96354400	-1.2437549961793233
chr10	96353500	96354500	-1.3545987247448974
chr10	96353600	96354600	-1.440821521260317
chr10	96353700	96354700	-0.980685859421736
chr10	96353800	96354800	-1.1478455043635591
chr10	96353900	96354900	-0.6037638159793579
chr10	96354000	96355000	-0.6977384910981179
chr10	96355200	96356200	0.031756193053187116
chr10	96355300	96356300	0.01235756702381677
chr10	96355400	96356400	-0.1498666245455663
chr10	96355500	96356500	-0.6389266253009116
chr10	96355600	96356600	-0.03279958750545904
chr10	96355700	96356700	0.12508267837340067
chr10	96355800	96356800	-0.6215231038795946
chr10	96355900	96356900	-1.253212227542042
chr10	96356000	96357000	-1.375291560387965
chr10	96356100	96357100	-1.5505170241976027
chr10	96356200	96357200	-1.0001269750353308
chr10	96356300	96357300	-1.1899847551672742
chr10	96356400	96357400	-0.7039391190178947
chr10	96356500	96357500	-0.6598565824039831
chr10	96356600	96357600	-1.3253394365659326
chr10	96356700	96357700	-1.2451526713803691
chr10	96356800	96357800	-1.0656466102327378
chr10	96356900	96357900	-0.03947687389366112
chr10	96357000	96358000	0.8276239312696341
chr10	96357100	96358100	1.112064696306546
chr10	96357200	96358200	0.7357953608906177
chr10	96359200	96360200	1.1875037896464935
chr10	96359300	96360300	0.98493074083452
chr10	96359400	96360400	0.3519340286621673
chr10	96359500	96360500	0.7605767621072012
chr10	96359600	96360600	1.3006431159072886
chr10	96359700	96360700	1.2965970588581333
chr10	96359800	96360800	1.2115971938396746
chr10	96359900	96360900	1.7414737563142548
chr10	96360000	96361000	1.266142752466378
chr10	96360100	96361100	0.7534802379595991
chr10	96360200	96361200	0.5311483440998008
chr10	96360300	96361300	0.7547653951367845
chr10	96360400	96361400	0.8509722716570909
chr10	96360500	96361500	-0.08598576269445743
chr10	96360600	96361600	-0.3736139636289304
chr10	96360700	96361700	0.1633708381674663
chr10	96360800	96361800	0.5499097082052896
chr10	96360900	96361900	0.00599359234360465
chr10	96361000	96362000	0.8832846632833832
chr10	96361900	96362900	3.2655740193691813
chr10	96362000	96363000	2.639400904926757
chr10	96362100	96363100	2.27689317157058
chr10	96362200	96363200	1.9696448425112831
chr10	96362300	96363300	1.753507656355651
chr10	96362400	96363400	1.4542971470332475
chr10	96362500	96363500	1.9831379804638063
chr10	96363000	96364000	2.2285190081641986
chr10	96363100	96364100	2.9048825622269225
chr10	96363200	96364200	3.8739027663537806
chr10	96363300	96364300	4.18177340498652
chr10	96363400	96364400	4.352964964382693
chr10	96363500	96364500	4.566638841206052
chr10	96363600	96364600	3.8781990161314766
chr10	96363700	96364700	3.345537091537283
chr10	96363800	96364800	3.216428779704072
chr10	96363900	96364900	3.7663747486920975
chr10	96364000	96365000	3.2997705296119557
chr10	96364100	96365100	3.1784224367262186
chr10	96364200	96365200	2.4370160716597358
chr10	96364300	96365300	2.1660245504095412
chr10	96367400	96368400	-0.06080847731711761
chr10	96367500	96368500	-0.18709382222007032
chr10	96367600	96368600	0.31986490104124016
chr10	96367700	96368700	0.02767963270739111
chr10	96367800	96368800	0.4838540694650244
chr10	96367900	96368900	0.4052635531656311
chr10	96368000	96369000	0.3096147453533764
chr10	96368100	96369100	0.3535682000801912
chr10	96368200	96369200	-0.2832584018995709
chr10	96368300	96369300	-0.4373790970203799
chr10	96368400	96369400	0.024456537648992548
chr10	96368500	96369500	0.6792016363366683
chr10	96368600	96369600	0.3252728209537587
chr10	96368700	96369700	0.4932402190247596
chr10	96368800	96369800	0.06042396680972969
chr10	96368900	96369900	0.5128780136097109
chr10	96369000	96370000	1.2163749788849039
chr10	96369100	96370100	1.341867374501728
chr10	96369200	96370200	2.1350683691037866
chr10	96369300	96370300	1.859754305844316
chr10	96369400	96370400	2.3006866139006568
chr10	96369500	96370500	2.2257122330371595
chr10	96369600	96370600	2.542974021285848
chr10	96369700	96370700	2.7583426793973613
chr10	96369800	96370800	2.8329246293399213
chr10	96369900	96370900	2.758251871627217
chr10	96370000	96371000	1.9986315257441452
chr10	96370100	96371100	2.4105552247661515
chr10	96370200	96371200	1.6461263571167253
chr10	96370300	96371300	3.0877783501941902
chr10	96370400	96371400	2.741637151012668
chr10	96370500	96371500	2.4849484079838406
chr10	96370600	96371600	2.580905129788287
chr10	96370700	96371700	2.69718212056373
chr10	96370800	96371800	2.4476538452640555
chr10	96370900	96371900	2.529994376330181
chr10	96371000	96372000	3.064385033218421
chr10	96371100	96372100	3.2435600408812504
chr10	96371200	96372200	3.4309524486560714
chr10	96371300	96372300	2.1330916933109165
chr10	96371400	96372400	2.4218653289499468
chr10	96371500	96372500	2.078774525641285
chr10	96371600	96372600	2.0963300766958146
chr10	96371700	96372700	1.9242539930976643
chr10	96371800	96372800	2.4162881757236603
chr10	96371900	96372900	2.631254129820788
chr10	96372000	96373000	2.807229710311693
chr10	96372100	96373100	2.238609431695865
chr10	96372200	96373200	2.632324599532793
chr10	96372300	96373300	2.7969836072669194
chr10	96372400	96373400	2.719208594383137
chr10	96372500	96373500	3.148234979809688
chr10	96372600	96373600	2.9537967850981306
chr10	96372700	96373700	2.8755682852818856
chr10	96375000	96376000	1.1166705195990345
chr10	96375100	96376100	0.9143443913871464
chr10	96375200	96376200	0.7801015223700183
chr10	96375300	96376300	-0.15149926344484965
chr10	96375400	96376400	1.1932182865476046
chr10	96378300	96379300	1.4478300968300517
chr10	96378400	96379400	2.05641082768993
chr10	96378500	96379500	2.528549217951957
chr10	96378600	96379600	2.8982679472988395
chr10	96378700	96379700	2.3170660639565264
chr10	96378800	96379800	2.6754690651127406
chr10	96378900	96379900	2.228306689347777
chr10	96379000	96380000	1.5739306288504284
chr10	96379100	96380100	1.2101856582654509
chr10	96379200	96380200	1.5351823033242198
chr10	96379300	96380300	1.623254896742225
chr10	96379400	96380400	0.8891112472026564
chr10	96380800	96381800	1.6728160739006437
chr10	96380900	96381900	1.826979332254808
chr10	96381000	96382000	1.2081666978257763
chr10	96381100	96382100	0.9664684106518628
chr10	96381200	96382200	0.9300690827632246
chr10	96381300	96382300	1.8840906458403184
chr10	96381400	96382400	1.6881898216963895
chr10	96381500	96382500	1.3588447594156878
chr10	96381600	96382600	0.6460186120289855
chr10	96381700	96382700	1.0973801542510144
chr10	96381800	96382800	0.7551189373960473
chr10	96381900	96382900	0.9032950048202086
chr10	96382000	96383000	0.8233737684971567
chr10	96382100	96383100	1.3166294704438717
chr10	96382200	96383200	0.8168723213890758
chr10	96382300	96383300	-0.03972123050014716
chr10	96382400	96383400	0.08564389326678934
chr10	96382500	96383500	-0.26004117632716234
chr10	96382600	96383600	0.1021368136408853
chr10	96382700	96383700	0.30365456574826943
chr10	96382800	96383800	0.5401766671964798
chr10	96383800	96384800	1.829008268708179
chr10	96383900	96384900	2.092242376145744
chr10	96384000	96385000	1.795622713765479
chr10	96384100	96385100	2.674949389251397
chr10	96384200	96385200	2.4689064306772406
chr10	96384300	96385300	2.405097215046687
chr10	96384400	96385400	2.5357881268271885
chr10	96384500	96385500	2.6620794496158147
chr10	96384600	96385600	2.7443716458228837
chr10	96384700	96385700	2.476418298943156
chr10	96384800	96385800	2.48714602480471
chr10	96384900	96385900	2.3523732862570346
chr10	96385000	96386000	2.3000407013123674
chr10	96385100	96386100	2.0223929140826042
chr10	96385200	96386200	2.272240077598393
chr10	96385300	96386300	2.3464097736526717
chr10	96385400	96386400	2.2277730261331556
chr10	96385500	96386500	2.4035335761464904
chr10	96385600	96386600	1.9690010757757213
chr10	96385700	96386700	1.6215624179831527
chr10	96385800	96386800	1.35674388612594
chr10	96385900	96386900	0.8428251223778086
chr10	96386000	96387000	1.6719317254936612
chr10	96386100	96387100	2.013967828799097
chr10	96386200	96387200	2.0253848510714665
chr10	96386300	96387300	1.6057532035509732
chr10	96386400	96387400	1.7216144399475468
chr10	96386500	96387500	1.1484154436404703
chr10	96386600	96387600	1.253810403324463
chr10	96386700	96387700	1.8035416336651016
chr10	96386800	96387800	2.374473138867663
chr10	96386900	96387900	2.9565108266555566
chr10	96387000	96388000	2.539136885819528
chr10	96387100	96388100	1.999943475281356
chr10	96387200	96388200	0.9011663225246701
chr10	96387300	96388300	1.308857630674904
chr10	96387400	96388400	1.2100104217621055
chr10	96387500	96388500	1.0208010952462772
chr10	96387600	96388600	1.4657502568179932
chr10	96387700	96388700	0.5231156479164445
chr10	96387800	96388800	0.5729657963982158
chr10	96387900	96388900	-0.01939608406667188
chr10	96388000	96389000	-0.051630330127955926
chr10	96388100	96389100	-0.16106746909644462
chr10	96388200	96389200	0.6823530243618732
chr10	96388300	96389300	0.19389886600005554
chr10	96388400	96389400	0.38932979290627545
chr10	96388500	96389500	1.263327821256269
chr10	96391200	96392200	1.1157310455948837
chr10	96391300	96392300	1.4634077363498408
chr10	96391400	96392400	1.277832378026832
chr10	96391500	96392500	1.4001321821826065
chr10	96391600	96392600	1.5192346943220023
chr10	96391700	96392700	2.059695690393012
chr10	96391800	96392800	1.9626002718933824
chr10	96391900	96392900	1.904968473607888
chr10	96392000	96393000	2.6541546548812014
chr10	96392100	96393100	2.4060248791190624
chr10	96392200	96393200	2.0081888547807107
chr10	96392300	96393300	1.6664739030520466
chr10	96392400	96393400	2.378388751802433
chr10	96392500	96393500	2.3501442748165613
chr10	96392600	96393600	2.816294000464304
chr10	96392700	96393700	2.371050225976936
chr10	96392800	96393800	2.6887588011497434
chr10	96392900	96393900	2.948658799499687
chr10	96393000	96394000	2.049858248537486
chr10	96393100	96394100	2.1228262021275297
chr10	96393200	96394200	2.3254981966894683
chr10	96393300	96394300	2.808542078212225
chr10	96393400	96394400	1.9114952176126123
chr10	96393500	96394500	1.7949836695965498
chr10	96393600	96394600	1.0384813696680495
chr10	96393700	96394700	1.6840890042149306
chr10	96393800	96394800	2.238420121655844
chr10	96393900	96394900	2.417044858599337
chr10	96394000	96395000	2.1766051095252164
chr10	96394100	96395100	2.1045576286206304
chr10	96394200	96395200	1.8699482468169557
chr10	96394300	96395300	2.1183931705201884
chr10	96394400	96395400	2.9069324521465845
chr10	96394500	96395500	3.0344919472238465
chr10	96394600	96395600	2.9399523633843945
chr10	96394700	96395700	2.5560199609440857
chr10	96394800	96395800	1.940923006574124
chr10	96394900	96395900	1.6209618212617354
chr10	96395000	96396000	1.9928880826073179
chr10	96395100	96396100	2.040679188486916
chr10	96395200	96396200	2.4696439906082377
chr10	96395300	96396300	2.106322576156097
chr10	96395400	96396400	1.981227357470272
chr10	96395500	96396500	1.957865324378452
chr10	96395600	96396600	1.5540518842239968
chr10	96396600	96397600	3.2703050930762587
chr10	96396700	96397700	3.1579253961286207
chr10	96396800	96397800	3.5117247153686058
chr10	96396900	96397900	3.529925216040604
chr10	96397000	96398000	3.0883753205067537
chr10	96397100	96398100	2.9937289566279066
chr10	96397200	96398200	2.3947491373222034
chr10	96397300	96398300	1.7104649595150718
chr10	96397400	96398400	1.3682268149391803
chr10	96397500	96398500	0.7433617125464048
chr10	96397600	96398600	0.5599834428755599
chr10	96397700	96398700	1.3445258611601487
chr10	96397800	96398800	1.4529452410713612
chr10	96398900	96399900	1.7162680761728688
chr10	96399000	96400000	2.2161049204369454
chr10	96399100	96400100	1.967298626174184
chr10	96399200	96400200	2.001868735465946
chr10	96399300	96400300	1.9979349048182973
chr10	96400400	96401400	1.0059301651746506
chr10	96400500	96401500	1.7114202446395532
chr10	96400600	96401600	2.1168923964895368
chr10	96400700	96401700	1.9132841428311127
chr10	96400800	96401800	2.0788310787270623
chr10	96400900	96401900	2.1099436452815334
chr10	96401000	96402000	2.071842944701028
chr10	96401100	96402100	1.4098406387124058
chr10	96401200	96402200	1.800755224039463
chr10	96401800	96402800	2.202323241608916
chr10	96401900	96402900	1.84788675505094
chr10	96402000	96403000	2.0092343532082535
chr10	96402100	96403100	1.9836800488279385
chr10	96402200	96403200	2.4575275095250384
chr10	96402300	96403300	2.6550636023685734
chr10	96402400	96403400	2.61396512144884
chr10	96402500	96403500	2.385614170463872
chr10	96402600	96403600	2.3135296854400282
chr10	96402700	96403700	2.4619383812588738
chr10	96402800	96403800	1.625694828901599
chr10	96402900	96403900	1.8825464249632131
chr10	96403000	96404000	0.4510618158523588
chr10	96403100	96404100	0.1892025589755084
chr10	96404000	96405000	-0.20533284326763893
chr10	96404100	96405100	0.3184359257376165
chr10	96404200	96405200	0.7894984544153082
chr10	96404300	96405300	0.4869259629014354
chr10	96404400	96405400	1.0946393269731676
chr10	96404500	96405500	1.9889874805970071
chr10	96404600	96405600	2.385357036755079
chr10	96404700	96405700	2.4263312917515933
chr10	96404800	96405800	3.249038729411214
chr10	96404900	96405900	2.8458827032855374
chr10	96405000	96406000	2.5908476261539266
chr10	96405100	96406100	2.417826717427231
chr10	96405200	96406200	2.561540815748037
chr10	96405300	96406300	2.547367087964629
chr10	96405400	96406400	2.8469899662425315
chr10	96405500	96406500	2.1737556835000973
chr10	96405600	96406600	1.4278277615132475
chr10	96405700	96406700	0.6667760652036813
chr10	96405800	96406800	0.2162503106755608
chr10	96405900	96406900	0.7154152044265366
chr10	96406000	96407000	1.0450589247061157
chr10	96406100	96407100	0.8302455046531284
chr10	96406200	96407200	0.18547177390431915
chr10	96406300	96407300	0.6481985643686642
chr10	96406400	96407400	0.4600551842744561
chr10	96406500	96407500	0.28802219103036725
chr10	96406600	96407600	0.9463141201858528
chr10	96406700	96407700	1.153358761366575
chr10	96406800	96407800	1.337200402944982
chr10	96406900	96407900	1.5989669812749856
chr10	96407000	96408000	1.7719413608732024
chr10	96407100	96408100	1.913002035909368
chr10	96407200	96408200	1.9819423399484208
chr10	96407300	96408300	1.504916335218944
chr10	96408200	96409200	1.5012998103781945
chr10	96408300	96409300	1.4051725677127376
chr10	96408400	96409400	1.3088952102934917
chr10	96408500	96409500	1.773628625587526
chr10	96408600	96409600	1.9017962962106043
chr10	96408700	96409700	1.5353256015937895
chr10	96408800	96409800	1.7530720226901433
chr10	96408900	96409900	1.6165964825756012
chr10	96409000	96410000	1.500673095508938
chr10	96409100	96410100	1.6649961015146115
chr10	96409200	96410200	1.6849378693458694
chr10	96409300	96410300	1.8662556809152884
chr10	96409400	96410400	2.2760038683162067
chr10	96409500	96410500	2.298573358747482
chr10	96409600	96410600	2.475484428224788
chr10	96409700	96410700	2.7464783969726785
chr10	96409800	96410800	2.627128770727188
chr10	96409900	96410900	2.7705897591213544
chr10	96410000	96411000	3.2693378317966815
chr10	96410100	96411100	2.7809481074172218
chr10	96410200	96411200	2.9647666221361915
chr10	96411400	96412400	1.4856881595747131
chr10	96411500	96412500	1.5058967966716037
chr10	96411600	96412600	1.7135306015664884
chr10	96411700	96412700	1.8895924692890795
chr10	96411800	96412800	2.385209915675605
chr10	96411900	96412900	3.0192031262765484
chr10	96412000	96413000	2.977034947286925
chr10	96412100	96413100	3.0645641313071827
chr10	96412200	96413200	2.834383561138587
chr10	96412300	96413300	3.0993339493330088
chr10	96412400	96413400	2.9033252115789527
chr10	96412500	96413500	3.1383145005944866
chr10	96412600	96413600	3.133783933384936
chr10	96412700	96413700	3.1554716088476527
chr10	96412800	96413800	3.0297398682410437
chr10	96412900	96413900	2.5006316955121783
chr10	96413000	96414000	2.6186528366755297
chr10	96413100	96414100	2.492320930647713
chr10	96413200	96414200	2.456850544014748
chr10	96413300	96414300	1.8767402234231552
chr10	96413400	96414400	2.1477212759083057
chr10	96413500	96414500	2.0868881857577284
chr10	96413600	96414600	2.2623133688093264
chr10	96413700	96414700	2.029610675871173
chr10	96413800	96414800	2.1549864126407274
chr10	96413900	96414900	2.754642690003612
chr10	96414000	96415000	3.020873188311718
chr10	96414100	96415100	2.7413188421924084
chr10	96414200	96415200	2.4613061476472184
chr10	96414300	96415300	2.6995309074849043
chr10	96414400	96415400	2.3658380805132344
chr10	96414500	96415500	2.204271398340256
chr10	96414600	96415600	1.715632264696252
chr10	96414700	96415700	1.6681606624698826
chr10	96415900	96416900	1.6955493169988065
chr10	96416000	96417000	1.8619285785361035
chr10	96416100	96417100	1.4605538436429046
chr10	96416200	96417200	1.4853476547391615
chr10	96416300	96417300	1.6109260823938465
chr10	96416400	96417400	1.9539668353415625
chr10	96416500	96417500	2.1254186085144564
chr10	96416600	96417600	2.4597136415522707
chr10	96416700	96417700	1.5101391601102467
chr10	96416800	96417800	2.0275187171174998
chr10	96416900	96417900	1.5033498347712884
chr10	96417000	96418000	1.756242831064283
chr10	96417100	96418100	2.052660338603608
chr10	96417200	96418200	2.67515526933682
chr10	96417300	96418300	2.6584683404383225
chr10	96417400	96418400	2.6020580996648084
chr10	96417500	96418500	2.796546353892771
chr10	96417600	96418600	3.040385458537413
chr10	96417700	96418700	3.8490002927285256
chr10	96417800	96418800	3.3718984933741165
chr10	96417900	96418900	3.7266222343649695
chr10	96418000	96419000	3.0915525225131577
chr10	96418100	96419100	3.2147960155741115
chr10	96418200	96419200	2.7295993825076725
chr10	96418300	96419300	2.7798140357803987
chr10	96418400	96419400	2.829542075683328
chr10	96418500	96419500	2.2518016732840267
chr10	96418600	96419600	2.291420641367248
chr10	96418700	96419700	1.6887662747155312
chr10	96418800	96419800	1.5172729796945168
chr10	96418900	96419900	1.1977271421133096
chr10	96419000	96420000	1.3969456012856352
chr10	96419100	96420100	1.2337506392534214
chr10	96419200	96420200	0.9950977193527021
chr10	96419300	96420300	0.738998862521326
chr10	96419400	96420400	0.08364767442103722
chr10	96419500	96420500	0.5850397498164466
chr10	96419600	96420600	-0.16395217541134488
chr10	96419700	96420700	-0.08180565215689893
chr10	96419800	96420800	0.3029260217167101
chr10	96419900	96420900	1.580783804520966
chr10	96420000	96421000	1.2218256972202526
chr10	96420100	96421100	1.4030953562991384
chr10	96420200	96421200	2.0025263996745686
chr10	96420300	96421300	2.2096359455955605
chr10	96420400	96421400	2.4094750365504938
chr10	96420500	96421500	3.3693103598025864
chr10	96420600	96421600	3.4140162166890224
chr10	96423100	96424100	1.4315169266013372
chr10	96423200	96424200	1.0988681278531325
chr10	96423300	96424300	1.1404143900975945
chr10	96423400	96424400	0.8590700560806465
chr10	96423500	96424500	0.7235090447928828
chr10	96423600	96424600	0.3780926578201735
chr10	96423700	96424700	0.8274427251291472
chr10	96423800	96424800	1.0648748022686112
chr10	96423900	96424900	0.867313949800605
chr10	96424000	96425000	0.8005210774476077
chr10	96425200	96426200	3.5948313538044183
chr10	96425300	96426300	3.1839714650802136
chr10	96425400	96426400	3.38104854277458
chr10	96425500	96426500	3.328289355985464
chr10	96425600	96426600	2.8904491758586364
chr10	96425700	96426700	2.449902510032191
chr10	96425800	96426800	2.3729234803195234
chr10	96425900	96426900	1.6343089631035708
chr10	96426000	96427000	0.876081164913298
chr10	96426100	96427100	0.344897896251762
chr10	96426200	96427200	0.08457422854662311
chr10	96426300	96427300	0.8449146486373005
chr10	96426400	96427400	0.9991786513987656
chr10	96426500	96427500	1.2931351412964402
chr10	96426600	96427600	1.1133101676153965
chr10	96426700	96427700	1.6871038513520675
chr10	96426800	96427800	1.0413839584738331
chr10	96426900	96427900	1.3281253140870986
chr10	96427000	96428000	0.968641743236493
chr10	96427100	96428100	0.9823574468366604
chr10	96427200	96428200	0.9851801888186018
chr10	96427300	96428300	0.215158946667418
chr10	96427400	96428400	0.5579093118071249
chr10	96427500	96428500	0.7530797115717366
chr10	96427600	96428600	1.1395161949365409
chr10	96427700	96428700	0.914339406362104
chr10	96427800	96428800	1.632958084120527
chr10	96427900	96428900	1.3852334748809108
chr10	96428000	96429000	2.3346541410145787
chr10	96428100	96429100	2.0286611132941816
chr10	96428200	96429200	2.4889336837712315
chr10	96428300	96429300	2.7244805770644094
chr10	96428400	96429400	2.246693216833913
chr10	96428500	96429500	2.2065017204817763
chr10	96428600	96429600	1.7475504066736745
chr10	96428700	96429700	1.1858422853105477
chr10	96428800	96429800	0.3715210931511952
chr10	96428900	96429900	0.7930379460729061
chr10	96429000	96430000	-0.014472837951474042
chr10	96429100	96430100	0.3727144846692765
chr10	96429200	96430200	0.1978667470308568
chr10	96429300	96430300	0.0810197341674055
chr10	96429400	96430400	0.20630457270824293
chr10	96429500	96430500	-0.2907885607729533
chr10	96429600	96430600	-0.12889616853872296
chr10	96429700	96430700	0.14244500601061058
chr10	96429800	96430800	1.3205621148541538
chr10	96430500	96431500	1.4051374327912938
chr10	96430600	96431600	1.7288157572295098
chr10	96430700	96431700	1.6439605708236082
chr10	96430800	96431800	2.100799586666713
chr10	96430900	96431900	1.5063274869785168
chr10	96431000	96432000	1.6252004948688499
chr10	96431100	96432100	1.2842967482479617
chr10	96431200	96432200	1.1126618048183052
chr10	96431300	96432300	0.5789546246890528
chr10	96431400	96432400	0.19254275706576326
chr10	96431500	96432500	0.1980752564262556
chr10	96431600	96432600	-0.1648430686327017
chr10	96431700	96432700	-0.27064154871449536
chr10	96431800	96432800	-0.2582065542417165
chr10	96431900	96432900	0.3725888073762845
chr10	96432000	96433000	0.3777093978498566
chr10	96432100	96433100	0.4627514404181189
chr10	96432200	96433200	0.6709257087844887
chr10	96432300	96433300	1.3417059181359454
chr10	96432400	96433400	1.6625949767169823
chr10	96432500	96433500	1.3273933756921443
chr10	96432600	96433600	1.3538107990183728
chr10	96432700	96433700	1.09094923217167
chr10	96432800	96433800	0.6809634570783352
chr10	96432900	96433900	1.0591951712307661
chr10	96433000	96434000	1.0617034798980043
chr10	96433100	96434100	1.8379642249858965
chr10	96433200	96434200	2.035391701640348
chr10	96433300	96434300	1.8047024931031328
chr10	96433400	96434400	1.3936300150750487
chr10	96433500	96434500	1.3442900822215844
chr10	96433600	96434600	1.6943243242594868
chr10	96433700	96434700	2.2860801748279695
chr10	96433800	96434800	1.7294035817206952
chr10	96433900	96434900	1.0746947280734451
chr10	96434000	96435000	1.1723730259404672
chr10	96435200	96436200	1.3113559117865234
chr10	96435300	96436300	0.8715505374835513
chr10	96435400	96436400	1.9180393879216184
chr10	96435500	96436500	1.3440112861817195
chr10	96435600	96436600	1.8751770110936137
chr10	96435700	96436700	1.8406097006254867
chr10	96435800	96436800	1.7891001981656076
chr10	96435900	96436900	1.7341893111560946
chr10	96436000	96437000	1.325449519160644
chr10	96436100	96437100	1.3448576727033412
chr10	96436200	96437200	1.7840843468708976
chr10	96436300	96437300	1.914532777902899
chr10	96436400	96437400	1.4053601239983595
chr10	96436500	96437500	2.156200893052604
chr10	96436600	96437600	1.8261668684549324
chr10	96436700	96437700	1.2342181876654577
chr10	96436800	96437800	1.2171446558696937
chr10	96436900	96437900	1.6377349799492409
chr10	96437000	96438000	1.28691687818115
chr10	96437100	96438100	1.622805799290128
chr10	96437200	96438200	1.4054671329603003
chr10	96437300	96438300	1.3521564555329837
chr10	96437400	96438400	1.3183577847150072
chr10	96437500	96438500	0.30550879743010123
chr10	96437600	96438600	0.01903999993785485
chr10	96437700	96438700	0.5521939898713265
chr10	96437800	96438800	0.9373037340602582
chr10	96437900	96438900	0.4160424372942235
chr10	96438000	96439000	0.6097648518272087
chr10	96438100	96439100	0.17878158646126974
chr10	96439300	96440300	0.05485583680055122
chr10	96439400	96440400	-0.1305530503778214
chr10	96439500	96440500	0.764471643725458
chr10	96439600	96440600	0.5177784252189668
chr10	96439700	96440700	0.9676415106425741
chr10	96439800	96440800	1.4490655321605792
chr10	96439900	96440900	2.107973882094893
chr10	96440000	96441000	2.048052785266875
chr10	96440100	96441100	2.144091894241148
chr10	96440200	96441200	2.457501161679351
chr10	96440300	96441300	2.7653943997577635
chr10	96440400	96441400	3.6505142148173206
chr10	96440500	96441500	2.9802271098688853
chr10	96440600	96441600	3.0297693973436117
chr10	96440700	96441700	2.780363159966671
chr10	96440800	96441800	2.346505252882797
chr10	96440900	96441900	2.056969077131124
chr10	96441000	96442000	2.1881631911897275
chr10	96441100	96442100	2.313803462953976
chr10	96441200	96442200	1.92986149240692
chr10	96441300	96442300	1.942159214515624
chr10	96441400	96442400	1.2492732556988886
chr10	96441500	96442500	2.2029429198867656
chr10	96441600	96442600	2.533081790375105
chr10	96441700	96442700	2.205969032081065
chr10	96441800	96442800	3.0640380717097293
chr10	96441900	96442900	2.9584623213827146
chr10	96442000	96443000	2.6700785542894585
chr10	96442100	96443100	2.6215297048059223
chr10	96442200	96443200	2.491565300173737
chr10	96442300	96443300	2.618421024005186
chr10	96442400	96443400	2.6916115257552646
chr10	96442500	96443500	2.2359315421336823
chr10	96442600	96443600	1.9872324292096208
chr10	96442700	96443700	2.1311950907291384
chr10	96442800	96443800	1.4077832933916798
chr10	96442900	96443900	1.3452073183477042
chr10	96443000	96444000	1.193164939736953
chr10	96443100	96444100	1.0627438060032794
chr10	96443200	96444200	1.2918834040807243
chr10	96443300	96444300	0.9277704857785268
chr10	96443400	96444400	0.8749713531094455
chr10	96443500	96444500	0.6333855767475037
chr10	96443600	96444600	1.2258559129847713
chr10	96443700	96444700	1.2123469058767746
chr10	96443800	96444800	1.7504843486718265
chr10	96443900	96444900	2.530120018042129
chr10	96444000	96445000	1.2585033510366217
chr10	96444100	96445100	0.8680206510746912
chr10	96444200	96445200	-0.08434212918407474
chr10	96444300	96445300	0.3159281570403132
chr10	96444400	96445400	0.7726976493476088
chr10	96444500	96445500	0.9436737479192844
chr10	96444600	96445600	0.048478284171643855
chr10	96444700	96445700	-0.10527715641114586
chr10	96444800	96445800	0.6253191260991526
chr10	96444900	96445900	0.2704560678523144
chr10	96445000	96446000	1.4268638098076198
chr10	96445100	96446100	1.964564869849992
chr10	96445200	96446200	3.5468656352231633
chr10	96445300	96446300	3.586017241315561
chr10	96445400	96446400	3.448418148844459
chr10	96445500	96446500	3.4864365213494444
chr10	96445600	96446600	4.214372615554779
chr10	96445700	96446700	4.589190807737
chr10	96445800	96446800	3.684703171630088
chr10	96445900	96446900	3.779031683045272
chr10	96446000	96447000	3.5281061297063565
chr10	96446100	96447100	3.425502092311908
chr10	96446200	96447200	2.9035706961071277
chr10	96446300	96447300	2.6528179325600814
chr10	96446400	96447400	2.342955199466509
chr10	96446500	96447500	1.9240203405953704
chr10	96446600	96447600	2.448664485357648
chr10	96446700	96447700	1.315794298353195
chr10	96446800	96447800	1.625569757001127
chr10	96446900	96447900	1.3369561938978085
chr10	96447000	96448000	1.6430180719572334
chr10	96447100	96448100	1.932617735498996
chr10	96447200	96448200	2.3263436258154147
chr10	96447300	96448300	2.2999450094857337
chr10	96447400	96448400	2.3170310786969543
chr10	96447500	96448500	2.3715795156778783
chr10	96447600	96448600	2.1164953258945216
chr10	96447700	96448700	2.6959660582417126
chr10	96447800	96448800	2.171948423991966
chr10	96447900	96448900	2.3367627637906137
chr10	96448000	96449000	2.0996893467658357
chr10	96448100	96449100	1.4172926949113276
chr10	96448200	96449200	1.4473108432133164
chr10	96448300	96449300	1.2465045654372209
chr10	96448400	96449400	1.4336469044088884
chr10	96448500	96449500	1.1682635351947184
chr10	96448600	96449600	0.8951315025938624
chr10	96448700	96449700	0.7818454503181335
chr10	96448800	96449800	1.5529705536383835
chr10	96448900	96449900	1.7566915443090956
chr10	96449000	96450000	1.7129310289988358
chr10	96449100	96450100	2.1784969549599187
chr10	96449200	96450200	1.2655213362082292
chr10	96449300	96450300	1.3331494122490586
chr10	96449400	96450400	1.2049115756541406
chr10	96449500	96450500	1.5483107041876984
chr10	96449600	96450600	1.5454070628564398
chr10	96449700	96450700	1.6879642887466406
chr10	96449800	96450800	1.261505074639471
chr10	96449900	96450900	1.2569117019110732
chr10	96450000	96451000	1.7355784733098758
chr10	96450100	96451100	2.2026583689818837
chr10	96450200	96451200	2.2513768365171183
chr10	96450300	96451300	2.239340404870912
chr10	96450400	96451400	2.4900613574009323
chr10	96450500	96451500	2.2813918418284693
chr10	96450600	96451600	2.4894366086382167
chr10	96450700	96451700	2.4812537777091737
chr10	96450800	96451800	2.62294170598751
chr10	96450900	96451900	2.163978935036808
chr10	96451000	96452000	1.5458721986729707
chr10	96451100	96452100	1.505460123570695
chr10	96451200	96452200	1.9516751563987067
chr10	96451300	96452300	1.9568802617001904
chr10	96451400	96452400	1.7876908751261749
chr10	96451500	96452500	2.1987898700691444
chr10	96451600	96452600	1.684147424494454
chr10	96451700	96452700	1.4392536856105418
chr10	96451800	96452800	1.4414553468315194
chr10	96451900	96452900	1.4883615154789491
chr10	96452000	96453000	1.833271694125387
chr10	96452100	96453100	1.5491290961604505
chr10	96452200	96453200	1.366364145801715
chr10	96452300	96453300	1.3825009257289809
chr10	96452400	96453400	2.034671188725679
chr10	96452500	96453500	1.9633985157551201
chr10	96452600	96453600	2.689596254416378
chr10	96452700	96453700	2.7245000817323515
chr10	96452800	96453800	2.5738666812560047
chr10	96452900	96453900	2.682088940108956
chr10	96453000	96454000	2.471052341228476
chr10	96453100	96454100	2.7435293408308357
chr10	96453200	96454200	2.807167742367978
chr10	96453300	96454300	2.177564565438784
chr10	96453400	96454400	1.4236137138944305
chr10	96453500	96454500	1.9372752344475488
chr10	96453600	96454600	0.68792806329269
chr10	96453700	96454700	0.6785090770882528
chr10	96453800	96454800	1.4253420665270486
chr10	96453900	96454900	1.6242250347006248
chr10	96454000	96455000	1.7885503016999647
chr10	96454100	96455100	1.0128805532004872
chr10	96454200	96455200	1.1965973727825971
chr10	96454300	96455300	2.314968620538396
chr10	96454400	96455400	2.1494000053515068
chr10	96454500	96455500	1.3295842569685126
chr10	96454600	96455600	1.8650907592706587
chr10	96454700	96455700	2.4691509283438644
chr10	96454800	96455800	1.98220355437355
chr10	96454900	96455900	1.8743694398686503
chr10	96455000	96456000	1.7249944417436198
chr10	96455100	96456100	1.7347593289047816
chr10	96455200	96456200	1.8054350430721715
chr10	96455300	96456300	1.7053476631228417
chr10	96455400	96456400	2.1444681112733632
chr10	96455500	96456500	2.0052629553817263
chr10	96455600	96456600	2.091459987945585
chr10	96455700	96456700	1.7846491977272334
chr10	96455800	96456800	2.0401168967527887
chr10	96455900	96456900	2.0205068817282013
chr10	96456000	96457000	1.7951869016337196
chr10	96456100	96457100	2.498623321478276
chr10	96456200	96457200	2.483751473673017
chr10	96456300	96457300	2.184064895438104
chr10	96456400	96457400	2.222387938170668
chr10	96456500	96457500	2.658094532050664
chr10	96456600	96457600	2.9411541086255832
chr10	96456700	96457700	2.658351352069166
chr10	96456800	96457800	2.468914171450287
chr10	96456900	96457900	2.2110447012807968
chr10	96457000	96458000	2.449833098789376
chr10	96457100	96458100	1.927777148098451
chr10	96457200	96458200	1.9044037103589668
chr10	96457300	96458300	1.8068254287289225
chr10	96457400	96458400	1.6473543230795151
chr10	96457500	96458500	1.3597301351102593
chr10	96459800	96460800	0.12313836870180656
chr10	96459900	96460900	-0.3840791767859967
chr10	96460000	96461000	-0.6654622351342478
chr10	96460100	96461100	-0.14214108872248593
chr10	96460200	96461200	0.10625458637656562
chr10	96460300	96461300	0.4638257846985179
chr10	96460400	96461400	0.9306807367618796
chr10	96460500	96461500	0.7568567120873915
chr10	96460600	96461600	1.314926728879778
chr10	96460700	96461700	1.1860590094102943
chr10	96460800	96461800	1.6364424198749352
chr10	96460900	96461900	2.273579588675384
chr10	96461000	96462000	2.631663962814212
chr10	96461100	96462100	2.0592545779739875
chr10	96461200	96462200	1.9230895628913038
chr10	96461300	96462300	1.7093367171636846
chr10	96461400	96462400	1.5996262023418533
chr10	96461500	96462500	1.8276420429574816
chr10	96461600	96462600	1.5347733097810496
chr10	96461700	96462700	2.116088274809014
chr10	96461800	96462800	2.0529797001371937
chr10	96461900	96462900	2.1060465996682534
chr10	96462000	96463000	1.999310965886381
chr10	96462100	96463100	1.996281765582285
chr10	96462200	96463200	2.2133451386649083
chr10	96462300	96463300	1.9577123751905432
chr10	96462400	96463400	2.2651301533543955
chr10	96462500	96463500	2.3599883573920253
chr10	96462600	96463600	2.486253730181163
chr10	96462700	96463700	2.1514961268389285
chr10	96462800	96463800	2.0742343773064245
chr10	96462900	96463900	1.9305226728270413
chr10	96463000	96464000	2.3306832542095774
chr10	96463100	96464100	2.8988238356546336
chr10	96463200	96464200	3.0011941366661934
chr10	96463300	96464300	2.9702510979940557
chr10	96463400	96464400	3.473734394466732
chr10	96463500	96464500	3.09910971057235
chr10	96463600	96464600	3.5580752137398215
chr10	96463700	96464700	3.8049201869249183
chr10	96463800	96464800	3.6829828272710383
chr10	96463900	96464900	3.3685068542491976
chr10	96464000	96465000	2.8831630495919573
chr10	96464100	96465100	2.6730860782811963
chr10	96464200	96465200	2.5072832440979
chr10	96464300	96465300	2.6832423372128025
chr10	96464400	96465400	1.4015571376303084
chr10	96464500	96465500	1.491451837365745
chr10	96464600	96465600	1.0097326865589686
chr10	96464700	96465700	0.3984252727293501
chr10	96464800	96465800	0.35493937504984274
chr10	96464900	96465900	1.1183629105723352
chr10	96465000	96466000	1.2030771419294972
chr10	96465100	96466100	1.3187419445746762
chr10	96465200	96466200	1.3506810451261562
chr10	96465300	96466300	0.9018648260849212
chr10	96465400	96466400	1.7715173288324193
chr10	96465500	96466500	2.122671586776072
chr10	96465600	96466600	2.489166499025909
chr10	96465700	96466700	2.522363056290546
chr10	96465800	96466800	2.203708297613256
chr10	96465900	96466900	1.66785348320607
chr10	96466000	96467000	1.889458743350874
chr10	96466100	96467100	1.262477313011959
chr10	96466200	96467200	1.7489685495513718
chr10	96466300	96467300	1.9760900116926683
chr10	96466400	96467400	1.9054115587539
chr10	96466500	96467500	0.8771843037820084
chr10	96466600	96467600	0.4881599137029765
chr10	96466700	96467700	0.9914648544036706
chr10	96466800	96467800	1.7170243174475155
chr10	96466900	96467900	1.783795493635413
chr10	96467000	96468000	1.836012185143198
chr10	96467100	96468100	2.4286830325995945
chr10	96467200	96468200	1.5747675913563262
chr10	96467300	96468300	1.5301146378570818
chr10	96467400	96468400	1.366925450272752
chr10	96467500	96468500	1.8570632311368327
chr10	96467600	96468600	1.8571760889917728
chr10	96467700	96468700	1.5975223919604191
chr10	96467800	96468800	1.1272946788864056
chr10	96467900	96468900	1.1159709397972726
chr10	96468000	96469000	0.79820910540638
chr10	96468100	96469100	0.2660324429120335
chr10	96468200	96469200	0.5806678997228517
chr10	96469300	96470300	0.25283478485333083
chr10	96469400	96470400	-0.1077904239301311
chr10	96469500	96470500	0.22971489795390715
chr10	96469600	96470600	0.10649304722028292
chr10	96469700	96470700	0.05556118364599345
chr10	96469800	96470800	0.06481986342664475
chr10	96469900	96470900	-0.19055576536916088
chr10	96470000	96471000	-0.301399996263627
chr10	96470100	96471100	-0.043434186850225216
chr10	96470200	96471200	-0.2859326671969035
chr10	96470300	96471300	0.4343506241554368
chr10	96470400	96471400	0.8276467356437075
chr10	96470500	96471500	0.6622086623731421
chr10	96470600	96471600	0.3922493240371219
chr10	96470700	96471700	0.4836250249099099
chr10	96470800	96471800	0.7474468791983128
chr10	96470900	96471900	1.002875781377626
chr10	96471000	96472000	1.1976876979162054
chr10	96471100	96472100	0.9799032196289019
chr10	96471200	96472200	2.0781952176343017
chr10	96471300	96472300	1.8125125318691195
chr10	96471400	96472400	1.3065610064202735
chr10	96471500	96472500	1.041647490763998
chr10	96471600	96472600	1.3791175609143398
chr10	96471700	96472700	1.275511989260645
chr10	96471800	96472800	1.1906239301596069
chr10	96471900	96472900	0.5850392981858055
chr10	96472000	96473000	-0.07246085229115136
chr10	96472100	96473100	-0.7733765632781011
chr10	96472200	96473200	-1.6364867913198708
chr10	96472300	96473300	-1.791466166527839
chr10	96472400	96473400	-1.089113201331017
chr10	96472500	96473500	-0.5742765757849055
chr10	96472600	96473600	-0.44839883334416303
chr10	96472700	96473700	-0.7053822998838769
chr10	96472800	96473800	-0.8709884455698559
chr10	96472900	96473900	0.17305564316899436
chr10	96473000	96474000	0.4899489629761019
chr10	96473100	96474100	1.5139089586139274
chr10	96473200	96474200	1.5577638144024646
chr10	96473300	96474300	0.8889064045688584
chr10	96473400	96474400	0.9800580404727012
chr10	96473500	96474500	0.35814261691316457
chr10	96473600	96474600	-0.1532196059837145
chr10	96473700	96474700	0.17788574852697675
chr10	96473800	96474800	0.5346899242060504
chr10	96473900	96474900	0.31426522541692337
chr10	96474000	96475000	0.19045162522460637
chr10	96474100	96475100	0.12250989286018475
chr10	96474200	96475200	0.4261676659869175
chr10	96474300	96475300	1.0006631715877532
chr10	96474400	96475400	1.6412355775381335
chr10	96474500	96475500	2.5233829400843666
chr10	96474600	96475600	3.241676494939252
chr10	96474700	96475700	3.5608849278828854
chr10	96474800	96475800	2.8798940320039486
chr10	96474900	96475900	2.7051709723684843
chr10	96475000	96476000	3.146950581777531
chr10	96475100	96476100	3.1110882984745416
chr10	96475200	96476200	2.9319151691991716
chr10	96477100	96478100	1.588390602879879
chr10	96477200	96478200	1.825086064503986
chr10	96477300	96478300	2.483081907645212
chr10	96477400	96478400	2.0952322005282475
chr10	96477500	96478500	2.137972933570708
chr10	96477600	96478600	1.8706013692172303
chr10	96477700	96478700	2.2897637573339003
chr10	96477800	96478800	2.335750207715729
chr10	96477900	96478900	2.6993847885305486
chr10	96478000	96479000	2.634423299991394
chr10	96478100	96479100	1.989464366338027
chr10	96478200	96479200	1.6639005246955665
chr10	96479600	96480600	1.4513583915981274
chr10	96479700	96480700	2.1747994297718645
chr10	96479800	96480800	2.180832391038688
chr10	96479900	96480900	2.1928602080925192
chr10	96480000	96481000	2.1712179122144217
chr10	96480100	96481100	2.005556272715605
chr10	96480200	96481200	2.347158602149233
chr10	96480300	96481300	1.4956348454895283
chr10	96480400	96481400	1.6017729824057565
chr10	96480500	96481500	1.4013358275674634
chr10	96480600	96481600	0.7091263437318902
chr10	96480700	96481700	0.3706201121326433
chr10	96480800	96481800	0.2830295042892301
chr10	96480900	96481900	0.16127302160393112
chr10	96481000	96482000	0.24624642371815866
chr10	96481100	96482100	0.5965619856632671
chr10	96481200	96482200	0.15711256184601852
chr10	96481300	96482300	1.3047897123040155
chr10	96481400	96482400	0.9273276570470772
chr10	96481500	96482500	0.5413312428444688
chr10	96481600	96482600	0.9074379295098506
chr10	96481700	96482700	0.5573688032423817
chr10	96481800	96482800	0.6434363375798156
chr10	96481900	96482900	0.7512688543653255
chr10	96482500	96483500	2.351065507029233
chr10	96482600	96483600	2.7070875199311493
chr10	96482700	96483700	2.0991136811305355
chr10	96482800	96483800	1.8619307972884545
chr10	96482900	96483900	2.086261232124456
chr10	96483000	96484000	2.7156664890987656
chr10	96483100	96484100	2.611317740984344
chr10	96483200	96484200	2.2691185001639407
chr10	96483300	96484300	2.4546413545222943
chr10	96483400	96484400	2.0886884393961282
chr10	96483500	96484500	1.0808146786590471
chr10	96483600	96484600	0.752352442928594
chr10	96483700	96484700	1.5600888934023167
chr10	96483800	96484800	1.64107206850297
chr10	96483900	96484900	1.4252897351518543
chr10	96484000	96485000	0.6008868346197106
chr10	96484100	96485100	0.5643453420046639
chr10	96484200	96485200	0.8868938224976229
chr10	96484300	96485300	0.5909635357008175
chr10	96487400	96488400	1.4917644601293047
chr10	96487500	96488500	1.5776847881776763
chr10	96487600	96488600	1.7068417319497426
chr10	96487700	96488700	1.213838966688621
chr10	96487800	96488800	1.0573327525036604
chr10	96487900	96488900	0.8572160331059381
chr10	96488000	96489000	0.11425781397312433
chr10	96488100	96489100	0.4642488463800649
chr10	96488200	96489200	0.5427882347838168
chr10	96488300	96489300	0.5395508674477775
chr10	96488400	96489400	1.5410918134781393
chr10	96488500	96489500	1.6321609420288563
chr10	96488600	96489600	2.6588935289182443
chr10	96488700	96489700	2.4598890449281234
chr10	96488800	96489800	2.168057506473048
chr10	96488900	96489900	2.2267106688721685
chr10	96489000	96490000	2.1218561049084896
chr10	96489100	96490100	2.2628831326983403
chr10	96489200	96490200	2.2509910505091946
chr10	96489300	96490300	2.060179566045312
chr10	96489400	96490400	1.8934866342486985
chr10	96489500	96490500	2.2520813013731606
chr10	96489600	96490600	1.0272245777959048
chr10	96489700	96490700	0.8198678453210401
chr10	96489800	96490800	0.7569454523496479
chr10	96489900	96490900	1.247463297637892
chr10	96490000	96491000	1.3010361393650873
chr10	96490100	96491100	1.7329926300556424
chr10	96490200	96491200	1.79181559308893
chr10	96490300	96491300	2.104018122225631
chr10	96491400	96492400	2.426753172879914
chr10	96491500	96492500	2.3188641574628757
chr10	96491600	96492600	2.5597964833972253
chr10	96491700	96492700	2.16591840848737
chr10	96491800	96492800	1.7922720595745028
chr10	96491900	96492900	1.261355989231898
chr10	96492000	96493000	1.5010070473041495
chr10	96492100	96493100	1.306784767345835
chr10	96492200	96493200	1.3750453335671002
chr10	96492300	96493300	0.5994238852928392
chr10	96492400	96493400	1.1931369820729123
chr10	96492500	96493500	1.024225179811535
chr10	96492600	96493600	0.5878296391198417
chr10	96492700	96493700	0.7351705609280631
chr10	96492800	96493800	1.1203397771186263
chr10	96492900	96493900	1.3798496556736448
chr10	96493000	96494000	1.1909264300552438
chr10	96493100	96494100	1.1186617757145556
chr10	96493200	96494200	1.0308225821110115
chr10	96493300	96494300	1.8943998664826087
chr10	96493400	96494400	2.0371565662089326
chr10	96493500	96494500	2.202600780666692
chr10	96493600	96494600	2.196406607806861
chr10	96493700	96494700	2.005670027750969
chr10	96493800	96494800	2.105899277796219
chr10	96493900	96494900	1.9916364976141097
chr10	96494000	96495000	2.2498616003036553
chr10	96494100	96495100	2.0004361139205398
chr10	96494200	96495200	2.05212559839035
chr10	96494300	96495300	2.100713369435016
chr10	96494400	96495400	1.5478526951106768
chr10	96494500	96495500	1.2456991225042455
chr10	96494600	96495600	1.1406866139316367
chr10	96494700	96495700	0.9625846166857128
chr10	96494800	96495800	0.1925585151314133
chr10	96494900	96495900	0.572498587761442
chr10	96495000	96496000	-0.45090626375462817
chr10	96495100	96496100	-0.3533772143822662
chr10	96495200	96496200	-0.11547297582734765
chr10	96495300	96496300	0.019130484226053127
chr10	96495400	96496400	0.4148302831801779
chr10	96495500	96496500	0.07254064319840968
chr10	96495600	96496600	0.219548260681618
chr10	96495700	96496700	0.5996713395478026
chr10	96495800	96496800	0.6041323086123717
chr10	96495900	96496900	0.025692506896907004
chr10	96496000	96497000	1.131335662816872
chr10	96496100	96497100	0.8952757984692208
chr10	96496200	96497200	1.0084593758786495
chr10	96496300	96497300	0.6399936001856465
chr10	96496400	96497400	0.9723778752257288
chr10	96496500	96497500	1.8448441404716518
chr10	96496600	96497600	1.7415143572430862
chr10	96496700	96497700	1.5010173056002618
chr10	96496800	96497800	1.4157315140605609
chr10	96496900	96497900	1.3769861129587602
chr10	96497000	96498000	1.4346318804372618
chr10	96497100	96498100	1.7061057737314256
chr10	96497200	96498200	1.3386146706018662
chr10	96497300	96498300	1.0314038944512984
chr10	96497400	96498400	0.2691996920280168
chr10	96497500	96498500	0.9438265584602352
chr10	96497600	96498600	1.1352719640424156
chr10	96497700	96498700	2.2640250104352977
chr10	96497800	96498800	1.9907969750670365
chr10	96497900	96498900	1.9688761383881748
chr10	96498000	96499000	1.1868059101490243
chr10	96498100	96499100	1.261979330518867
chr10	96498200	96499200	0.8961880424316973
chr10	96498300	96499300	0.8506152236838078
chr10	96498400	96499400	0.7649758687261069
chr10	96498500	96499500	0.039279728910742606
chr10	96498600	96499600	0.20658230697865496
chr10	96498700	96499700	-0.2657098076918693
chr10	96498800	96499800	0.12212430801001622
chr10	96498900	96499900	0.3574593462806254
chr10	96499000	96500000	0.662254206437583
chr10	96499100	96500100	0.6870702899762315
chr10	96500500	96501500	2.1328199118842246
chr10	96500800	96501800	1.5276366024437538
chr10	96500900	96501900	1.1099516996013497
chr10	96501000	96502000	0.9734476636972771
chr10	96501100	96502100	0.4148851623790894
chr10	96501200	96502200	-0.5400558559758349
chr10	96501300	96502300	-0.1480138904147598
chr10	96501400	96502400	0.13450975904264165
chr10	96501500	96502500	-0.6638045720980752
chr10	96501600	96502600	-0.3990937181802192
chr10	96501700	96502700	-0.6416314170553128
chr10	96501800	96502800	-0.574240874245135
chr10	96501900	96502900	-0.2373150102784688
chr10	96502000	96503000	-0.023010403868869725
chr10	96502100	96503100	0.043771731115053315
chr10	96502200	96503200	-0.248579985375086
chr10	96502300	96503300	-0.07943765579990644
chr10	96502400	96503400	-0.30353534073240274
chr10	96502500	96503500	0.07845149308192677
chr10	96502600	96503600	-0.07272005033149856
chr10	96502700	96503700	-0.21319459394990345
chr10	96502800	96503800	0.02259839763537013
chr10	96502900	96503900	0.0790515952512844
chr10	96503000	96504000	0.7057370280065938
chr10	96503100	96504100	1.2279155779821156
chr10	96503200	96504200	1.9222948573363257
chr10	96503300	96504300	1.8836568833075025
chr10	96503400	96504400	1.765197104570546
chr10	96503500	96504500	1.932683854286844
chr10	96503600	96504600	1.9910480444614265
chr10	96503700	96504700	1.8632104332026869
chr10	96503800	96504800	1.707001822687077
chr10	96503900	96504900	1.6793747899604348
chr10	96504000	96505000	1.354478379055205
chr10	96504100	96505100	0.7402410886447089
chr10	96504200	96505200	0.6080969998450906
chr10	96504300	96505300	0.40572042468603575
chr10	96504400	96505400	0.3087483166079601
chr10	96504500	96505500	0.13917382311823576
chr10	96504600	96505600	-0.10017476245006493
chr10	96504700	96505700	0.05298985704164413
chr10	96504800	96505800	0.6855595927191391
chr10	96504900	96505900	0.3625086815299175
chr10	96505000	96506000	0.06852396266490232
chr10	96505100	96506100	0.22081311024726874
chr10	96505200	96506200	0.3249081679344772
chr10	96506700	96507700	1.1014985223561538
chr10	96506800	96507800	1.3127507290599696
chr10	96506900	96507900	0.9605052684323008
chr10	96507000	96508000	1.091406830271172
chr10	96507100	96508100	1.2689786313711118
chr10	96507200	96508200	1.1977072372518838
chr10	96507300	96508300	0.8382559624499115
chr10	96507400	96508400	1.0509322536206418
chr10	96507500	96508500	1.1814584842515632
chr10	96507600	96508600	0.7165681614369781
chr10	96507700	96508700	0.6608169500309511
chr10	96507800	96508800	0.6439843491973662
chr10	96507900	96508900	1.0718745927741844
chr10	96508000	96509000	1.350492903562006
chr10	96508100	96509100	1.3068628051921596
chr10	96508200	96509200	1.0001696532342363
chr10	96508300	96509300	1.2773127274106268
chr10	96508400	96509400	1.3793441054467308
chr10	96508500	96509500	1.331632639035194
chr10	96508600	96509600	1.5508827827048577
chr10	96508700	96509700	2.004705766751537
chr10	96508800	96509800	2.054271647440737
chr10	96508900	96509900	2.1965900127556144
chr10	96509000	96510000	1.8450350891048064
chr10	96509100	96510100	1.571320112778675
chr10	96509200	96510200	1.9706081871967327
chr10	96510300	96511300	1.494477641875077
chr10	96510400	96511400	1.5005564078497813
chr10	96510500	96511500	2.1967718910425638
chr10	96510600	96511600	2.827849975372891
chr10	96510700	96511700	2.5911330676293924
chr10	96510800	96511800	3.088895636429407
chr10	96510900	96511900	2.9360583362284496
chr10	96511000	96512000	3.2262880371132945
chr10	96511100	96512100	2.72592911904213
chr10	96511200	96512200	2.2752422486244037
chr10	96511300	96512300	2.385645305985546
chr10	96511400	96512400	2.144685467587156
chr10	96511500	96512500	1.7733100783962683
chr10	96511600	96512600	1.5703543768535655
chr10	96511700	96512700	1.9126536115759665
chr10	96513700	96514700	2.619704783559104
chr10	96513800	96514800	1.9684118547127047
chr10	96513900	96514900	1.0080153351658108
chr10	96514000	96515000	0.9725964529301034
chr10	96514100	96515100	0.6903019393048874
chr10	96514200	96515200	0.01270726143267574
chr10	96514300	96515300	-0.1458138053766539
chr10	96514400	96515400	-0.09239340204450634
chr10	96514500	96515500	-0.5866881896196019
chr10	96514600	96515600	-0.9999976139997264
chr10	96514700	96515700	-1.5672766488035268
chr10	96514800	96515800	-1.3392354936784847
chr10	96514900	96515900	-0.6085190394612577
chr10	96515000	96516000	-1.2481011293349007
chr10	96515100	96516100	-1.3067188861412344
chr10	96515200	96516200	-0.9483421952413996
chr10	96515300	96516300	-0.8298052821451904
chr10	96515400	96516400	-1.4043134170228155
chr10	96515500	96516500	-0.6893458646224894
chr10	96515600	96516600	-0.8961283092370255
chr10	96515700	96516700	-0.6808074953575408
chr10	96515800	96516800	-0.733972054771182
chr10	96515900	96516900	-0.8531484011033129
chr10	96516000	96517000	0.03903446027672311
chr10	96516100	96517100	-0.02081452359291339
chr10	96516200	96517200	-0.34849303829065503
chr10	96516300	96517300	-0.2037881419605337
chr10	96516400	96517400	0.09079911116797396
chr10	96516500	96517500	-0.5345377068314693
chr10	96516600	96517600	-0.8609218681860183
chr10	96516700	96517700	-0.5793155086060113
chr10	96516800	96517800	-1.0068058454457898
chr10	96516900	96517900	-1.0029567024447237
chr10	96517000	96518000	-1.642584473349201
chr10	96517100	96518100	-1.7324176852584086
chr10	96517200	96518200	-1.5115838997365982
chr10	96517300	96518300	-1.9486763129920863
chr10	96517400	96518400	-2.093072739649368
chr10	96518700	96519700	0.7081146717276385
chr10	96518800	96519800	0.44762223545590185
chr10	96518900	96519900	0.9580954366926642
chr10	96519000	96520000	0.8703484033818444
chr10	96519100	96520100	0.7592293089707598
chr10	96519200	96520200	0.7584338404683725
chr10	96519300	96520300	0.6129036964967446
chr10	96519400	96520400	0.5812127667026812
chr10	96519500	96520500	0.0007176267726548678
chr10	96519600	96520600	0.2819379209581426
chr10	96519700	96520700	0.2694565487655107
chr10	96519800	96520800	0.8461930552016839
chr10	96519900	96520900	0.3767844520077579
chr10	96520000	96521000	0.8777401232205689
chr10	96520100	96521100	0.6056904505088798
chr10	96520200	96521200	0.3685127969889509
chr10	96520300	96521300	-0.11192752843841887
chr10	96520400	96521400	0.0902830881742508
chr10	96520500	96521500	0.6736358748716152
chr10	96520600	96521600	0.2166970949735606
chr10	96520700	96521700	-0.12791269676245268
chr10	96520800	96521800	-0.3727515825142118
chr10	96520900	96521900	-0.6523186452237504
chr10	96521000	96522000	-0.8071117145094282
chr10	96521100	96522100	-0.27339048045401393
chr10	96521200	96522200	-0.5221523431456708
chr10	96521300	96522300	0.5570080599875611
chr10	96521400	96522400	0.6476940992303559
chr10	96521500	96522500	0.1397577929232744
chr10	96521600	96522600	0.6176016820695621
chr10	96521700	96522700	0.8746285268521686
chr10	96521800	96522800	0.7264414741757312
chr10	96521900	96522900	0.7280152643701591
chr10	96522000	96523000	0.7194115607285194
chr10	96522100	96523100	0.8239887837877261
chr10	96522200	96523200	1.5834616259101555
chr10	96522300	96523300	1.6284577591056204
chr10	96522400	96523400	1.4583723787044698
chr10	96522500	96523500	1.3688225796033104
chr10	96522600	96523600	1.5382710569542106
chr10	96522700	96523700	1.2459383278479583
chr10	96522800	96523800	1.0618437270781698
chr10	96522900	96523900	2.0428999102094294
chr10	96523000	96524000	2.1430128277873486
chr10	96523100	96524100	2.0137562757766063
chr10	96523200	96524200	1.86424213351196
chr10	96523300	96524300	1.0858627328332418
chr10	96523400	96524400	1.280887361626678
chr10	96523500	96524500	2.05499252954936
chr10	96523600	96524600	1.6063554461112184
chr10	96523700	96524700	1.4732253190209366
chr10	96523800	96524800	1.8138405206337804
chr10	96523900	96524900	1.5515333156277282
chr10	96524000	96525000	0.830889623216153
chr10	96524100	96525100	0.8891848560018262
chr10	96524200	96525200	0.20274168209066887
chr10	96524300	96525300	0.42272845011460936
chr10	96524400	96525400	-0.07931701495174638
chr10	96524500	96525500	-0.8688807116587003
chr10	96524600	96525600	-0.7251337160971892
chr10	96524700	96525700	-1.0184835226523679
chr10	96524800	96525800	-0.7544088308593557
chr10	96524900	96525900	-0.9490812804999244
chr10	96525000	96526000	-0.1441598261707685
chr10	96525100	96526100	0.08022314514937362
chr10	96525200	96526200	0.37653545400699945
chr10	96525300	96526300	0.8161903218299484
chr10	96525400	96526400	1.0721736819726384
chr10	96525500	96526500	1.671923732037245
chr10	96525600	96526600	1.2906597683995575
chr10	96525700	96526700	1.3697315906696101
chr10	96525800	96526800	0.6463601735755404
chr10	96525900	96526900	-0.06658436996016698
chr10	96526000	96527000	-0.21042901900021913
chr10	96526100	96527100	-0.7270184639201965
chr10	96526200	96527200	-0.4312631064973649
chr10	96526300	96527300	0.0036167658811259696
chr10	96526400	96527400	0.25631724656706195
chr10	96526500	96527500	0.0734053107283268
chr10	96526600	96527600	0.8432869520809041
chr10	96526700	96527700	0.9825045571122396
chr10	96526800	96527800	1.6863683651086558
chr10	96526900	96527900	2.2748218555498148
chr10	96527000	96528000	1.9099378568155898
chr10	96527100	96528100	2.8646302442221843
chr10	96527200	96528200	3.121608142280138
chr10	96527300	96528300	2.715327691143583
chr10	96527400	96528400	2.825922524244175
chr10	96527500	96528500	2.658709922591445
chr10	96527600	96528600	2.395388724678534
chr10	96527700	96528700	2.841293589421426
chr10	96527800	96528800	2.7282456276665594
chr10	96527900	96528900	2.6549168327207795
chr10	96528000	96529000	3.077285409638005
chr10	96528100	96529100	2.68090030990451
chr10	96528200	96529200	2.089439099588568
chr10	96528300	96529300	1.2066299605540909
chr10	96528400	96529400	1.2254520692047868
chr10	96528500	96529500	1.38607160481811
chr10	96528600	96529600	1.6652909103463784
chr10	96528700	96529700	1.3471813477161447
chr10	96528800	96529800	1.6344182073920748
chr10	96528900	96529900	1.7033738903829116
chr10	96529000	96530000	1.3878149872978163
chr10	96529100	96530100	1.390330213348533
chr10	96529200	96530200	1.888931267193105
chr10	96529300	96530300	2.4396802699808244
chr10	96529400	96530400	2.240805815269038
chr10	96529500	96530500	2.3902486850530438
chr10	96529600	96530600	2.2921594885450225
chr10	96529700	96530700	2.252086537791232
chr10	96529800	96530800	1.6264425711682493
chr10	96529900	96530900	1.2747308291307609
chr10	96530000	96531000	0.827822116945379
chr10	96530100	96531100	0.528364802006038
chr10	96530200	96531200	0.4340424983861336
chr10	96530300	96531300	0.7298204609870615
chr10	96530400	96531400	0.7667963888395511
chr10	96530500	96531500	0.9524514061938552
chr10	96530600	96531600	1.5837369257940594
chr10	96530700	96531700	1.5370222957900792
chr10	96530800	96531800	1.901994701406248
chr10	96530900	96531900	1.870039663169896
chr10	96531000	96532000	2.5488582759717153
chr10	96531100	96532100	2.883951668558985
chr10	96531200	96532200	2.5600473236762085
chr10	96531300	96532300	2.3895577198705378
chr10	96531400	96532400	2.0087587038559227
chr10	96531500	96532500	1.810038014672377
chr10	96531600	96532600	0.8371761219137577
chr10	96531700	96532700	1.2138048692955783
chr10	96531800	96532800	1.1695357334365333
chr10	96531900	96532900	1.933353118790624
chr10	96532000	96533000	1.5391399228776437
chr10	96532100	96533100	1.70746464024601
chr10	96532200	96533200	2.505856307199687
chr10	96532300	96533300	2.5625511722291927
chr10	96532400	96533400	2.995682179190186
chr10	96532500	96533500	2.8705269861004448
chr10	96532600	96533600	3.4692149480391534
chr10	96532700	96533700	2.925956769558731
chr10	96532800	96533800	2.9515606798260974
chr10	96532900	96533900	2.712913283332123
chr10	96533000	96534000	2.6478296672293906
chr10	96533100	96534100	2.201987267036678
chr10	96533200	96534200	1.3368318710491487
chr10	96533300	96534300	1.133053374535365
chr10	96533400	96534400	0.94243759998845
chr10	96533500	96534500	1.3512872000664062
chr10	96533600	96534600	1.298251080780014
chr10	96533700	96534700	2.056021105333264
chr10	96533800	96534800	1.7842121124010406
chr10	96533900	96534900	1.0307514657160235
chr10	96534000	96535000	0.49779951507415454
chr10	96534100	96535100	0.3038703033652381
chr10	96534200	96535200	0.11752529513537945
chr10	96534300	96535300	-0.13165740610080648
chr10	96534400	96535400	-0.09478004121237599
chr10	96534500	96535500	-0.8912920217366176
chr10	96534600	96535600	-1.0080801364826195
chr10	96534700	96535700	-1.336594188487602
chr10	96534800	96535800	-1.4082638882374587
chr10	96534900	96535900	-0.4920675642691179
chr10	96535000	96536000	0.6417542750758414
chr10	96535100	96536100	0.6286344974064658
chr10	96535200	96536200	0.6676107725361071
chr10	96535300	96536300	0.8835456331032697
chr10	96535400	96536400	0.8044718301570613
chr10	96535500	96536500	1.0230928913997372
chr10	96535600	96536600	0.6299524219829474
chr10	96535700	96536700	0.10508585052178757
chr10	96535800	96536800	0.566595533516226
chr10	96535900	96536900	-0.5966939092195201
chr10	96536000	96537000	-0.881679194044
chr10	96536100	96537100	-0.4343520860402947
chr10	96536200	96537200	-0.2028197246368192
chr10	96536300	96537300	0.06976155480356774
chr10	96536400	96537400	0.048658367946178206
chr10	96536500	96537500	-0.17786348742971125
chr10	96536600	96537600	-0.06407609277004966
chr10	96536700	96537700	-0.18394405113403448
chr10	96536800	96537800	-0.6408544446623796
chr10	96536900	96537900	-0.11212964780741694
chr10	96537000	96538000	0.04123723265087528
chr10	96537100	96538100	-0.2881348111199916
chr10	96537200	96538200	-0.2995664621589037
chr10	96537300	96538300	-0.30149421606740345
chr10	96537400	96538400	-0.988654063915135
chr10	96537500	96538500	-1.0040196739933445
chr10	96537600	96538600	-1.2884253679265496
chr10	96537700	96538700	-0.8766218350120909
chr10	96537800	96538800	-0.2764327787282789
chr10	96537900	96538900	-0.11135901491504176
chr10	96538000	96539000	-0.4894451823952182
chr10	96538100	96539100	-0.5685183397260366
chr10	96538200	96539200	-0.40585122476946667
chr10	96538300	96539300	-0.7887175917963716
chr10	96538400	96539400	0.1413626117225721
chr10	96538500	96539500	0.5612982612880472
chr10	96538900	96539900	-0.3719367415518269
chr10	96539000	96540000	-0.9903135854546278
chr10	96539100	96540100	-0.1453722584588944
chr10	96539200	96540200	-0.4845192094533989
chr10	96539300	96540300	-0.18894931218344446
chr10	96539400	96540400	-0.2298868424724308
chr10	96539500	96540500	-0.7124180078633148
chr10	96539600	96540600	-0.7080829928172038
chr10	96539700	96540700	-0.6712347309023274
chr10	96540900	96541900	1.6302447196516652
chr10	96541000	96542000	1.6360071354452939
chr10	96541100	96542100	1.5771948521888697
chr10	96541200	96542200	1.2349340463951235
chr10	96541300	96542300	1.3855442217577112
chr10	96541400	96542400	1.0663436990993265
chr10	96541500	96542500	0.9878199951198215
chr10	96541600	96542600	0.9186096236875576
chr10	96541700	96542700	0.7341354058523373
chr10	96541800	96542800	0.052943684093612366
chr10	96541900	96542900	0.15358871403967056
chr10	96542000	96543000	-0.5441710613770289
chr10	96542100	96543100	-0.5188075156557697
chr10	96542200	96543200	-0.5101957420523214
chr10	96542300	96543300	-1.167531369187411
chr10	96543400	96544400	1.4478592657420668
chr10	96543500	96544500	1.4626242436084589
chr10	96543600	96544600	0.8725977531956635
chr10	96543700	96544700	1.028812057211645
chr10	96543800	96544800	1.8831038983158976
chr10	96543900	96544900	2.124446099752136
chr10	96544000	96545000	2.191658101315152
chr10	96544100	96545100	2.1085624773634923
chr10	96544200	96545200	1.8441551338863087
chr10	96544300	96545300	1.6146162430709643
chr10	96544400	96545400	1.0032023471824014
chr10	96544500	96545500	0.6640379674627622
chr10	96544600	96545600	0.9166129714119899
chr10	96544700	96545700	1.110153014992988
chr10	96544800	96545800	0.5735507325564652
chr10	96544900	96545900	0.4341868068914521
chr10	96545000	96546000	0.480079630671455
chr10	96545100	96546100	0.2069518437716011
chr10	96545200	96546200	-0.15990415052237514
chr10	96545300	96546300	0.08624484039513236
chr10	96545400	96546400	0.4182669355637551
chr10	96545500	96546500	0.5629289102701461
chr10	96545600	96546600	0.7108961439486704
chr10	96545700	96546700	0.4704643267265453
chr10	96545800	96546800	0.6781057099367983
chr10	96545900	96546900	0.6438207958511541
chr10	96546000	96547000	0.6289013252732318
chr10	96546100	96547100	0.283915725517489
chr10	96546200	96547200	0.5310777052963386
chr10	96546300	96547300	0.6359137531265691
chr10	96546400	96547400	0.9300278682312032
chr10	96546500	96547500	0.6525269755913693
chr10	96546600	96547600	1.0799906973596602
chr10	96546700	96547700	1.0178876198631963
chr10	96546800	96547800	1.3812884991367314
chr10	96546900	96547900	1.1080444817452673
chr10	96547000	96548000	1.367654644694385
chr10	96547100	96548100	1.9326556321394748
chr10	96547200	96548200	1.5634113548058968
chr10	96547300	96548300	1.6469776044837758
chr10	96547400	96548400	1.3249891495098678
chr10	96547500	96548500	1.5184497975884863
chr10	96547600	96548600	0.8755136627753433
chr10	96547700	96548700	0.9216191741467142
chr10	96548800	96549800	1.331766727731028
chr10	96549800	96550800	1.147868766150768
chr10	96549900	96550900	0.9294695232667288
chr10	96550000	96551000	0.7539734713991526
chr10	96550100	96551100	1.0513292067502131
chr10	96550200	96551200	1.171350122430135
chr10	96550300	96551300	1.4767307058068244
chr10	96550400	96551400	1.5224984059488311
chr10	96550500	96551500	2.176496852280772
chr10	96550600	96551600	1.983735041824478
chr10	96550700	96551700	1.6376923722007009
chr10	96550800	96551800	1.3572438050771982
chr10	96550900	96551900	0.7413232572454701
chr10	96551000	96552000	1.0357694440455858
chr10	96551100	96552100	1.0085055785466035
chr10	96551200	96552200	0.9555098968983288
chr10	96551300	96552300	0.7628558040147192
chr10	96551400	96552400	0.520552320142596
chr10	96551500	96552500	0.5566693363410194
chr10	96551600	96552600	0.13954615631522047
chr10	96551700	96552700	0.5270407084047872
chr10	96551800	96552800	0.2652688124249709
chr10	96551900	96552900	0.8204272034455693
chr10	96552000	96553000	1.489309370003397
chr10	96552100	96553100	2.1239450266599507
chr10	96552200	96553200	1.8978878663179035
chr10	96552300	96553300	1.7135717869758624
chr10	96552400	96553400	1.0836433492495643
chr10	96552500	96553500	0.7996713044123825
chr10	96552600	96553600	0.9217735799316258
chr10	96552700	96553700	0.7365390531746665
chr10	96552800	96553800	1.0412861837299434
chr10	96552900	96553900	0.920595150941
chr10	96553000	96554000	0.5122753645507863
chr10	96553100	96554100	-0.3657691891374304
chr10	96553200	96554200	-0.3720451662082789
chr10	96553300	96554300	-0.25173846869058986
chr10	96553400	96554400	-0.09435585419238564
chr10	96553500	96554500	0.7119075702241059
chr10	96553600	96554600	1.178264959310396
chr10	96553700	96554700	1.3987307197853796
chr10	96553800	96554800	1.5284048111183628
chr10	96553900	96554900	1.6655200449314091
chr10	96554000	96555000	1.617274191269808
chr10	96554100	96555100	1.8125063571308009
chr10	96554200	96555200	1.2626622052962508
chr10	96554300	96555300	1.51766937304353
chr10	96554400	96555400	1.7924575624942505
chr10	96554500	96555500	1.7705843817000733
chr10	96554600	96555600	1.3249513349638204
chr10	96554700	96555700	1.1290870515182203
chr10	96554800	96555800	1.3116014777133982
chr10	96554900	96555900	1.1615698827079766
chr10	96555000	96556000	0.6371756827461235
chr10	96555100	96556100	-0.13208049731962565
chr10	96555200	96556200	0.9762073575712642
chr10	96555300	96556300	1.1046380887054084
chr10	96555400	96556400	1.2173400671175083
chr10	96555500	96556500	0.39664202212773786
chr10	96555600	96556600	0.7398737936032308
chr10	96555700	96556700	0.8246237644119321
chr10	96555800	96556800	0.05437810350739199
chr10	96555900	96556900	0.32688120320179925
chr10	96556000	96557000	0.36267724779149196
chr10	96556100	96557100	1.162931303720175
chr10	96556200	96557200	0.6029054777546725
chr10	96556300	96557300	0.2997506499446453
chr10	96556400	96557400	0.4458162129308112
chr10	96556500	96557500	0.6788061713167268
chr10	96556600	96557600	0.2246962190565326
chr10	96556700	96557700	0.8092703904324826
chr10	96556800	96557800	1.1946840126303233
chr10	96556900	96557900	0.8723598704035509
chr10	96557000	96558000	0.9701370755219303
chr10	96557100	96558100	0.5919988023248308
chr10	96557200	96558200	1.1163377364348679
chr10	96557300	96558300	0.9452763635106979
chr10	96557400	96558400	0.7886348423785615
chr10	96557500	96558500	0.8024364152624378
chr10	96557600	96558600	1.1912547339681134
chr10	96557700	96558700	0.7453713551697764
chr10	96557800	96558800	0.3910038259524585
chr10	96557900	96558900	0.4963356657796021
chr10	96558000	96559000	0.06564330956034392
chr10	96558100	96559100	0.21015357988060127
chr10	96558200	96559200	-0.00558951080879145
chr10	96558300	96559300	-0.0007520425271752568
chr10	96558400	96559400	-0.028467448623742973
chr10	96558500	96559500	0.041440509658758735
chr10	96558600	96559600	-0.19914038507929094
chr10	96558700	96559700	-0.3661190125962827
chr10	96558800	96559800	2.691420891128874e-05
chr10	96558900	96559900	-0.15702582872491305
chr10	96559400	96560400	1.3815341046361058
chr10	96559500	96560500	1.7354325667150656
chr10	96559600	96560600	1.7028428734820518
chr10	96559700	96560700	1.6692265943933302
chr10	96559800	96560800	1.4141597259496441
chr10	96559900	96560900	1.5630308301870923
chr10	96560000	96561000	1.4853494415302009
chr10	96560100	96561100	1.5506294797872495
chr10	96560200	96561200	1.4212702985980987
chr10	96560300	96561300	0.6774310856431413
chr10	96560400	96561400	0.6969777655282978
chr10	96560500	96561500	0.42665720611933855
chr10	96560600	96561600	0.4057689364289909
chr10	96560700	96561700	0.6167170227520821
chr10	96560800	96561800	1.243979586613365
chr10	96560900	96561900	1.1933956211079544
chr10	96561000	96562000	1.5921585322121117
chr10	96561100	96562100	1.8636932111727416
chr10	96561200	96562200	1.7180902461653331
chr10	96561300	96562300	2.3514862085136716
chr10	96562200	96563200	0.4610869930229939
chr10	96562300	96563300	0.058144656489555836
chr10	96562400	96563400	-0.3868336623176665
chr10	96562500	96563500	0.21690812482545066
chr10	96562600	96563600	-0.2406659344997084
chr10	96562700	96563700	-0.22686868037185745
chr10	96562800	96563800	0.11119542588950387
chr10	96563000	96564000	0.6643082676368569
chr10	96563900	96564900	-1.23237626258189
chr10	96564000	96565000	-1.381798811295181
chr10	96564100	96565100	-1.452747434512192
chr10	96564200	96565200	-1.346546117861772
chr10	96564300	96565300	0.1126172912597184
chr10	96564400	96565400	0.5860273256621091
chr10	96564500	96565500	0.8095834059077218
chr10	96564600	96565600	1.2069024410645752
chr10	96564700	96565700	1.3583309298010071
chr10	96564800	96565800	1.2798131280997131
chr10	96564900	96565900	1.7445254725158823
chr10	96565000	96566000	1.6334663629927348
chr10	96565100	96566100	1.964996633787665
chr10	96565200	96566200	2.3949039168037327
chr10	96565300	96566300	1.213105334438887
chr10	96565400	96566400	0.5805467914470229
chr10	96565500	96566500	0.21899318053286745
chr10	96565600	96566600	0.09771673343478653
chr10	96565700	96566700	0.6934704083524608
chr10	96565800	96566800	1.033459512930267
chr10	96565900	96566900	0.8390258145546927
chr10	96566000	96567000	1.1162809411086523
chr10	96566100	96567100	1.224779483988249
chr10	96567200	96568200	-0.4623549824938608
chr10	96567300	96568300	-0.1079549779440949
chr10	96567400	96568400	-0.4613532585863176
chr10	96567500	96568500	-0.4237789076767137
chr10	96567600	96568600	-0.933500787308125
chr10	96567700	96568700	-1.2902224787694707
chr10	96567800	96568800	-0.9069004477383928
chr10	96567900	96568900	-0.6758324315336381
chr10	96568000	96569000	-0.6933471521584024
chr10	96568100	96569100	-0.5346987533371316
chr10	96568200	96569200	-0.2690460048004523
chr10	96568300	96569300	-0.9291613846628588
chr10	96568400	96569400	-0.4866251446139948
chr10	96568500	96569500	-0.5732402115514289
chr10	96568600	96569600	-0.3767104703880061
chr10	96568700	96569700	-0.2811334565426394
chr10	96568800	96569800	-0.5370189426255177
chr10	96568900	96569900	-0.0861600476846452
chr10	96569000	96570000	0.5411946837279591
chr10	96569100	96570100	0.6769826995458186
chr10	96569200	96570200	0.1329073760573776
chr10	96569300	96570300	0.5478908676233344
chr10	96569400	96570400	0.30040986899669386
chr10	96569500	96570500	0.3056976669690845
chr10	96569600	96570600	0.3337546257257297
chr10	96569700	96570700	0.3475863675806829
chr10	96569800	96570800	0.5224723216435101
chr10	96569900	96570900	0.6850142855470455
chr10	96570000	96571000	0.3905782346645559
chr10	96570100	96571100	0.2499396833775758
chr10	96570200	96571200	0.4986567432356038
chr10	96570300	96571300	0.6983131895069824
chr10	96570400	96571400	0.4371035372275636
chr10	96570500	96571500	0.5763457519460612
chr10	96570600	96571600	0.21528719201224808
chr10	96570700	96571700	-0.09050768224345393
chr10	96570800	96571800	-0.14935911767165136
chr10	96570900	96571900	-0.3013801428894273
chr10	96571000	96572000	-0.34290384078444586
chr10	96571100	96572100	-0.14769367981172082
chr10	96571200	96572200	0.4176751822300183
chr10	96571300	96572300	-0.12706658616448144
chr10	96571400	96572400	0.02609965708228113
chr10	96571500	96572500	-0.08879765889399165
chr10	96571600	96572600	0.7731452336825146
chr10	96571700	96572700	1.5875101676331145
chr10	96571800	96572800	1.8101783667452165
chr10	96571900	96572900	1.66654383513845
chr10	96572400	96573400	0.5384510041248151
chr10	96572500	96573500	0.741875268024881
chr10	96572600	96573600	0.8107101017910913
chr10	96572700	96573700	0.4857383656993545
chr10	96572800	96573800	0.6915784638876855
chr10	96572900	96573900	0.9342146759779498
chr10	96573000	96574000	0.8239710752338463
chr10	96573100	96574100	0.7363924084481039
chr10	96573200	96574200	0.6180137275685791
chr10	96573300	96574300	0.7981741794618497
chr10	96573400	96574400	0.8490646141628589
chr10	96573500	96574500	0.41398101936113596
chr10	96573600	96574600	-0.10892537922971343
chr10	96573700	96574700	0.14067063683283768
chr10	96573800	96574800	-0.673188629884686
chr10	96573900	96574900	-0.6792735818421748
chr10	96574000	96575000	-0.5517170351785514
chr10	96574100	96575100	-0.3647098898434336
chr10	96574200	96575200	0.026571101646411816
chr10	96574300	96575300	-0.17150004544674918
chr10	96574400	96575400	0.25349136035701625
chr10	96574500	96575500	0.6969773055791002
chr10	96574600	96575600	1.0137336386150435
chr10	96574700	96575700	0.7431518528260385
chr10	96575800	96576800	2.2124443651627077
chr10	96575900	96576900	2.5613325319620017
chr10	96576000	96577000	2.396437769448742
chr10	96576100	96577100	2.5465986873444466
chr10	96576200	96577200	2.451969452227621
chr10	96576900	96577900	0.7227279579454694
chr10	96577000	96578000	0.3494346417830365
chr10	96577100	96578100	-0.18055280094246293
chr10	96577200	96578200	-0.8407480671720619
chr10	96577300	96578300	-1.0844029538741409
chr10	96577400	96578400	-0.4670901768868831
chr10	96577500	96578500	-0.4543350830282827
chr10	96577600	96578600	0.02248906865935211
chr10	96577700	96578700	-0.6329532199986294
chr10	96577800	96578800	-0.4338615293498149
chr10	96577900	96578900	0.07403009827390514
chr10	96578000	96579000	0.5837653246007085
chr10	96578100	96579100	0.8769616229425107
chr10	96578200	96579200	0.6986152050101385
chr10	96578300	96579300	0.7770576201532675
chr10	96578400	96579400	0.4858687026267442
chr10	96578500	96579500	0.17179076679135974
chr10	96578600	96579600	0.2106300127770847
chr10	96578700	96579700	0.8230484055787933
chr10	96578800	96579800	0.2359322651540939
chr10	96578900	96579900	-0.42088799266348215
chr10	96579000	96580000	-0.8373599438132422
chr10	96579100	96580100	-0.7427933370092256
chr10	96579200	96580200	-0.5093293204694983
chr10	96579300	96580300	-0.5152794904033464
chr10	96579400	96580400	0.148348806945379
chr10	96579500	96580500	-0.018461554308784458
chr10	96579600	96580600	0.01814680373254805
chr10	96579700	96580700	-0.3979913168546554
chr10	96579800	96580800	-0.2749609403752547
chr10	96579900	96580900	-0.6096311343297556
chr10	96580000	96581000	-0.43891437589929905
chr10	96580100	96581100	-0.7526597569601242
chr10	96580200	96581200	-0.5403119078550619
chr10	96580300	96581300	-0.2700245903503644
chr10	96580400	96581400	-0.4925390485655235
chr10	96580500	96581500	-0.2799412278581259
chr10	96580600	96581600	-1.032300439631831
chr10	96580700	96581700	-1.1517340201199844
chr10	96580800	96581800	-0.9389136024599888
chr10	96580900	96581900	-0.471280184325044
chr10	96581000	96582000	-0.2211943844233562
chr10	96581100	96582100	-0.1821044377570804
chr10	96581200	96582200	-0.1800939080022397
chr10	96581300	96582300	-0.5537307976551927
chr10	96581400	96582400	-1.0111926096429025
chr10	96581500	96582500	-0.5084186312838038
chr10	96581600	96582600	-0.045364812551209735
chr10	96581700	96582700	-0.14557894431451396
chr10	96581800	96582800	-0.12020525222387375
chr10	96581900	96582900	0.16897531134793248
chr10	96582000	96583000	-0.11579527784475943
chr10	96582100	96583100	0.3891036448682695
chr10	96582200	96583200	1.1731881503177182
chr10	96582300	96583300	1.599361085764605
chr10	96582400	96583400	1.9013042173025267
chr10	96582500	96583500	1.268056860946808
chr10	96582600	96583600	1.307579303845012
chr10	96582700	96583700	1.5804933440396638
chr10	96582800	96583800	1.5923453197064363
chr10	96583000	96584000	0.9225437341009495
chr10	96583100	96584100	0.9416444730415998
chr10	96583200	96584200	-0.1671289129342118
chr10	96583300	96584300	-0.5730605724714886
chr10	96584500	96585500	-0.32059475723545183
chr10	96584600	96585600	-0.845577009319278
chr10	96584700	96585700	-0.7507599511355035
chr10	96584800	96585800	-1.3181328964443373
chr10	96584900	96585900	-0.4981049368620886
chr10	96585000	96586000	-0.33854800635033117
chr10	96585100	96586100	-0.7281435006313176
chr10	96585200	96586200	-0.705028563548639
chr10	96585300	96586300	-0.9408273157355171
chr10	96585400	96586400	-0.6632685023622353
chr10	96585500	96586500	-0.1924328628862864
chr10	96585600	96586600	-0.047326290883656766
chr10	96585700	96586700	0.5248143925902288
chr10	96585800	96586800	1.39770531642407
chr10	96585900	96586900	0.8480584673704759
chr10	96586000	96587000	0.675349322430995
chr10	96586100	96587100	1.4491772227847892
chr10	96586200	96587200	1.0020189075974664
chr10	96586300	96587300	1.8152579028597624
chr10	96586400	96587400	1.4986363736095891
chr10	96586500	96587500	0.5579504291154014
chr10	96586600	96587600	0.21343653598358112
chr10	96586700	96587700	-0.4231523878653012
chr10	96586800	96587800	-0.6844227291340789
chr10	96586900	96587900	-0.4979445423103793
chr10	96587000	96588000	0.13697386751870239
chr10	96587100	96588100	0.3582810892424988
chr10	96587200	96588200	1.5070030325980823
chr10	96587300	96588300	1.6142505056669498
chr10	96587400	96588400	1.3454774909164997
chr10	96587500	96588500	1.67687453230315
chr10	96587600	96588600	1.8391329431569592
chr10	96587700	96588700	2.0380040890113458
chr10	96587800	96588800	1.7832718074260223
chr10	96587900	96588900	1.8848374349783328
chr10	96588800	96589800	1.1128055488643958
chr10	96588900	96589900	0.8370860188734196
chr10	96589000	96590000	1.236649839821366
chr10	96589100	96590100	1.5419092225768882
chr10	96589200	96590200	1.4904490448621126
chr10	96589300	96590300	1.5363145339626352
chr10	96589400	96590400	1.4875005025183718
chr10	96590500	96591500	2.3708114053602145
chr10	96590600	96591600	2.9504494996372324
chr10	96590700	96591700	2.3053813374507013
chr10	96590800	96591800	1.9970979875243449
chr10	96590900	96591900	2.068533124625004
chr10	96591000	96592000	2.55056816678668
chr10	96591100	96592100	2.8164423763570907
chr10	96591200	96592200	2.9187444961089466
chr10	96591300	96592300	3.0589575130083144
chr10	96591400	96592400	3.1794402755104554
chr10	96591500	96592500	3.5872494161420057
chr10	96591600	96592600	3.721213838471052
chr10	96591700	96592700	3.9718263034630086
chr10	96592700	96593700	4.143120092417468
chr10	96592800	96593800	3.5794614294443576
chr10	96592900	96593900	3.467911064286488
chr10	96593000	96594000	3.1517375628985613
chr10	96593100	96594100	3.3939210807197804
chr10	96593200	96594200	3.696809011243993
chr10	96593300	96594300	3.314694450833769
chr10	96593400	96594400	3.203039302094131
chr10	96593500	96594500	3.644629099018653
chr10	96593600	96594600	3.3685135547951264
chr10	96593700	96594700	3.615178947894931
chr10	96593800	96594800	3.7331391214348097
chr10	96593900	96594900	3.9420283049232854
chr10	96594000	96595000	4.564185258550105
chr10	96594100	96595100	4.319832460512482
chr10	96594200	96595200	4.099688393965304
chr10	96594300	96595300	4.335557631783445
chr10	96594400	96595400	4.421220625649286
chr10	96594500	96595500	4.3548836526455466
chr10	96594600	96595600	4.532684720718942
chr10	96594700	96595700	4.226472276552401
chr10	96594800	96595800	4.1122098337540125
chr10	96594900	96595900	4.001324446735803
chr10	96595000	96596000	3.4420393033084626
chr10	96595100	96596100	3.8615394217400256
chr10	96595200	96596200	3.8296642818058135
chr10	96595300	96596300	3.565517868276492
chr10	96595400	96596400	3.0249557372545697
chr10	96595500	96596500	2.4982412778542478
chr10	96595600	96596600	2.394009593224638
chr10	96595700	96596700	2.4107687709714347
chr10	96595800	96596800	2.969945781869108
chr10	96595900	96596900	2.896232055683168
chr10	96596000	96597000	2.7289095404732606
chr10	96596100	96597100	2.3474424193419563
chr10	96596200	96597200	2.4978019517170282
chr10	96596300	96597300	2.7062316535022584
chr10	96598100	96599100	1.8840440862758248
chr10	96598200	96599200	1.4983116440315316
chr10	96598300	96599300	2.3220311624546843
chr10	96598400	96599400	2.159255689598236
chr10	96598500	96599500	2.095346099251973
chr10	96598600	96599600	2.04379593970197
chr10	96598700	96599700	2.266114745117101
chr10	96598800	96599800	2.333282228075648
chr10	96598900	96599900	1.7442092606845996
chr10	96599000	96600000	1.1797453371751496
chr10	96599100	96600100	1.131270086773637
chr10	96599200	96600200	1.4050667817036229
chr10	96599300	96600300	0.5279291603106688
chr10	96599400	96600400	0.2273667678619773
chr10	96599500	96600500	-0.11148102740251796
chr10	96599600	96600600	-0.06512130609622582
chr10	96599700	96600700	-0.2357929512113051
chr10	96601500	96602500	1.8341083159973832
chr10	96601600	96602600	2.4577125293487825
chr10	96601700	96602700	2.0835640592920446
chr10	96601800	96602800	2.298682102481888
chr10	96601900	96602900	2.4022865375800144
chr10	96602000	96603000	3.0926457653583337
chr10	96602100	96603100	2.996606371442592
chr10	96602200	96603200	2.7657993172588435
chr10	96602300	96603300	2.6995205374885507
chr10	96602400	96603400	2.571883640977069
chr10	96602500	96603500	2.560577375700833
chr10	96602600	96603600	1.7203463507926753
chr10	96602700	96603700	1.9029653007046847
chr10	96602800	96603800	1.6507408965410322
chr10	96602900	96603900	1.616208752680825
chr10	96603000	96604000	1.852411453700873
chr10	96603100	96604100	1.8693861690635152
chr10	96603200	96604200	2.084914585517972
chr10	96603300	96604300	2.2974926034549883
chr10	96604500	96605500	0.8835773802855177
chr10	96604600	96605600	1.0479701130484784
chr10	96604700	96605700	1.0150299780341858
chr10	96604800	96605800	1.351623067932958
chr10	96604900	96605900	2.1420117425101006
chr10	96605000	96606000	2.13510304600514
chr10	96605100	96606100	2.0533578364396416
chr10	96605200	96606200	2.2284805898847657
chr10	96605300	96606300	1.32155012780128
chr10	96605400	96606400	1.382472653742568
chr10	96605500	96606500	1.4361019892521771
chr10	96605600	96606600	1.2837338828838685
chr10	96605700	96606700	1.3383684684888468
chr10	96605800	96606800	0.880865693604645
chr10	96606100	96607100	0.1847632539632223
chr10	96606200	96607200	-0.4326731175941203
chr10	96606300	96607300	0.5706283221892338
chr10	96606400	96607400	0.6902263445759127
chr10	96606500	96607500	1.0196182219820322
chr10	96606600	96607600	1.0216860848676246
chr10	96606700	96607700	0.9512131693329612
chr10	96606800	96607800	0.9393781388160954
chr10	96606900	96607900	0.7559369255645276
chr10	96607000	96608000	0.7435338015382771
chr10	96607100	96608100	0.5536732736417759
chr10	96607200	96608200	1.708820846693467
chr10	96607300	96608300	1.351553737173913
chr10	96607400	96608400	1.9108194251370143
chr10	96607500	96608500	1.2793370741274035
chr10	96607600	96608600	1.2614659185611148
chr10	96607700	96608700	1.2291039458814772
chr10	96607800	96608800	1.0977048116439874
chr10	96607900	96608900	1.0782720658693214
chr10	96608000	96609000	1.0412061245487616
chr10	96608100	96609100	0.9098350127026698
chr10	96608700	96609700	0.9425257945715426
chr10	96608800	96609800	1.7055675469401428
chr10	96608900	96609900	1.6474184251478114
chr10	96609000	96610000	1.6338438522434289
chr10	96609100	96610100	1.9671830997605848
chr10	96609200	96610200	2.4143839797760487
chr10	96609300	96610300	2.687841046197549
chr10	96609400	96610400	2.629537785875572
chr10	96609500	96610500	2.932363340966786
chr10	96609600	96610600	2.866309313629851
chr10	96609700	96610700	2.935391999281133
chr10	96609800	96610800	2.222882411960503
chr10	96609900	96610900	2.5378190553004942
chr10	96610000	96611000	2.0885598206266915
chr10	96610100	96611100	2.078539134551648
chr10	96610200	96611200	1.5305509148819487
chr10	96610300	96611300	1.2735306207392354
chr10	96610400	96611400	1.094034015890849
chr10	96610500	96611500	0.9221592773284149
chr10	96610600	96611600	1.6620334148180695
chr10	96610700	96611700	2.086143968224432
chr10	96610800	96611800	2.297590177274774
chr10	96610900	96611900	1.8176285341657457
chr10	96611000	96612000	2.399279126428575
chr10	96611100	96612100	2.2406811607967083
chr10	96611200	96612200	2.3966013677042945
chr10	96611300	96612300	2.419590947544959
chr10	96611400	96612400	2.6305973368522144
chr10	96611500	96612500	2.6112632505958624
chr10	96611600	96612600	1.7055897772014383
chr10	96611700	96612700	1.04725083484605
chr10	96611800	96612800	0.9948675061909068
chr10	96611900	96612900	1.106360625593581
chr10	96614100	96615100	1.5837425778682863
chr10	96614200	96615200	2.097642409173735
chr10	96614300	96615300	2.218086238303367
chr10	96614400	96615400	2.2729980639007192
chr10	96614500	96615500	2.0326278928499013
chr10	96614600	96615600	2.2575007235282456
chr10	96614700	96615700	2.7432740650588268
chr10	96614800	96615800	3.2751325387939296
chr10	96614900	96615900	3.2442100504699964
chr10	96615000	96616000	3.1700750774401345
chr10	96615100	96616100	2.580387774821581
chr10	96615200	96616200	2.4281224552335203
chr10	96615300	96616300	2.3467562616828377
chr10	96615400	96616400	2.11312311438986
chr10	96615500	96616500	2.4864388593563627
chr10	96615600	96616600	2.4807136103394187
chr10	96615700	96616700	2.6260762422122217
chr10	96615800	96616800	2.4784238094135604
chr10	96615900	96616900	2.866325199101902
chr10	96616000	96617000	2.7016187929966815
chr10	96616100	96617100	2.3351307386039184
chr10	96616200	96617200	1.739961726935905
chr10	96616300	96617300	1.7432121088298245
chr10	96616400	96617400	1.873030167502593
chr10	96616500	96617500	1.0535494054145351
chr10	96616600	96617600	1.40979842165554
chr10	96616700	96617700	0.6525188741149601
chr10	96616800	96617800	0.3107325642180335
chr10	96616900	96617900	0.007841678892046101
chr10	96617000	96618000	0.18186105152973092
chr10	96617100	96618100	0.5079179707326419
chr10	96617200	96618200	1.2004973460897972
chr10	96617300	96618300	1.0373554226539898
chr10	96617400	96618400	1.2248693239448545
chr10	96617500	96618500	1.8737528131350127
chr10	96617600	96618600	1.3783192086440132
chr10	96617700	96618700	1.1212114630688157
chr10	96617800	96618800	1.6682716614421045
chr10	96618400	96619400	2.1743857283808032
chr10	96618500	96619500	1.8475362177970185
chr10	96618600	96619600	1.2390362864101272
chr10	96618700	96619700	1.5094639460307966
chr10	96618800	96619800	1.1917864083445475
chr10	96618900	96619900	1.2948591263662608
chr10	96619000	96620000	0.3893875502643585
chr10	96619100	96620100	0.7377473162140922
chr10	96619200	96620200	0.3613629635472312
chr10	96619300	96620300	0.3401871914278166
chr10	96619400	96620400	0.8401039184044576
chr10	96619500	96620500	1.534999183138506
chr10	96619600	96620600	2.2257330898682337
chr10	96619700	96620700	2.382330813984668
chr10	96619800	96620800	2.3396672809703154
chr10	96619900	96620900	2.021009543036425
chr10	96620000	96621000	2.2010182621087644
chr10	96620100	96621100	2.337486065357418
chr10	96620200	96621200	2.9145964941334443
chr10	96620300	96621300	2.406705573217356
chr10	96620400	96621400	1.5701494405062213
chr10	96620500	96621500	1.1689500446110144
chr10	96620600	96621600	1.0136124094956085
chr10	96620700	96621700	1.0169202789186995
chr10	96620800	96621800	0.906054343112506
chr10	96620900	96621900	0.5878738707664581
chr10	96621000	96622000	0.7596549051295272
chr10	96622000	96623000	1.722543044813092
chr10	96622100	96623100	1.7608697938357998
chr10	96622200	96623200	1.7005582546753963
chr10	96622300	96623300	1.4077928816933822
chr10	96622400	96623400	1.2823480479394544
chr10	96622500	96623500	1.6760209431303623
chr10	96622600	96623600	1.4714865156916177
chr10	96622700	96623700	1.665932779107952
chr10	96622800	96623800	1.613136543821878
chr10	96622900	96623900	1.68962787130951
chr10	96623000	96624000	1.4879032094057976
chr10	96623100	96624100	1.6138275655763237
chr10	96623200	96624200	1.743041936289579
chr10	96623300	96624300	2.306092724383064
chr10	96623400	96624400	2.3258193581472617
chr10	96623500	96624500	2.4212154519334743
chr10	96623600	96624600	2.1271398978922504
chr10	96623700	96624700	2.6331685338661317
chr10	96623800	96624800	2.6773399744192643
chr10	96623900	96624900	2.8023712798806124
chr10	96624000	96625000	3.0489553141677326
chr10	96624100	96625100	3.187230998882858
chr10	96624200	96625200	2.9659195725193594
chr10	96624300	96625300	2.71777547837851
chr10	96624400	96625400	2.6646523387562766
chr10	96624500	96625500	2.264835555890583
chr10	96624600	96625600	2.6657090765638216
chr10	96624700	96625700	2.4924881343243857
chr10	96624800	96625800	3.0444457447265307
chr10	96624900	96625900	2.318305056689913
chr10	96625000	96626000	2.8001375426332666
chr10	96625100	96626100	2.854704697049708
chr10	96625200	96626200	3.190841769214915
chr10	96625300	96626300	3.162262506312436
chr10	96625400	96626400	3.192521509358224
chr10	96625500	96626500	3.241612742280326
chr10	96625600	96626600	3.029678592330938
chr10	96625700	96626700	2.933575182464564
chr10	96625800	96626800	2.173506922234889
chr10	96625900	96626900	2.962749271832254
chr10	96626000	96627000	2.5470741307066262
chr10	96626100	96627100	1.7356299071052024
chr10	96626200	96627200	1.9681496800668248
chr10	96626300	96627300	2.4909301420705763
chr10	96626400	96627400	2.6368615188254503
chr10	96626500	96627500	3.07535267066245
chr10	96626600	96627600	3.384889552439509
chr10	96626700	96627700	3.3559433295223124
chr10	96626800	96627800	3.30035774427198
chr10	96626900	96627900	3.37112731936337
chr10	96627000	96628000	3.1799651188488673
chr10	96627100	96628100	3.686982610073172
chr10	96627200	96628200	3.4161932425159995
chr10	96627300	96628300	3.148722974021468
chr10	96627400	96628400	3.006080009631192
chr10	96627500	96628500	2.6436985770611097
chr10	96627600	96628600	2.276168707028985
chr10	96627700	96628700	2.281091917313329
chr10	96627800	96628800	2.1971727816507984
chr10	96630000	96631000	2.754392893279544
chr10	96630100	96631100	3.0090836971376067
chr10	96630200	96631200	3.243633666619304
chr10	96630300	96631300	3.4029239200076837
chr10	96630400	96631400	2.8707200478509955
chr10	96630500	96631500	2.684389987647941
chr10	96630600	96631600	2.1958746109520777
chr10	96630700	96631700	1.4875825710734378
chr10	96630800	96631800	1.7828432591797612
chr10	96630900	96631900	1.6976563182754143
chr10	96631000	96632000	1.3375895104642588
chr10	96631100	96632100	0.9824880551347298
chr10	96631200	96632200	1.3465002595068325
chr10	96631300	96632300	1.1929895642209984
chr10	96631400	96632400	1.4806533756671922
chr10	96631500	96632500	1.5413468261254808
chr10	96631600	96632600	2.3151409712755484
chr10	96631700	96632700	2.5277027175073674
chr10	96631800	96632800	2.189450264548748
chr10	96631900	96632900	2.023324719554141
chr10	96632000	96633000	1.991932820856349
chr10	96632100	96633100	2.5149227552481603
chr10	96632200	96633200	2.3800851820310305
chr10	96632300	96633300	1.9970131082373201
chr10	96632400	96633400	2.011835184436032
chr10	96632500	96633500	2.010981528798959
chr10	96632600	96633600	1.649641308090723
chr10	96632700	96633700	1.5027170173238198
chr10	96633400	96634400	1.1005092742955402
chr10	96633500	96634500	1.6539584717366445
chr10	96633600	96634600	1.471090837144343
chr10	96633700	96634700	1.7788088731307974
chr10	96633800	96634800	2.0045512414260327
chr10	96633900	96634900	1.8965898782537507
chr10	96634000	96635000	1.8977057285816845
chr10	96634100	96635100	1.9581117184142682
chr10	96634200	96635200	1.7800809317216593
chr10	96634300	96635300	1.3176828213063647
chr10	96634400	96635400	1.4441409298103915
chr10	96634500	96635500	0.9494259118184504
chr10	96634600	96635600	1.2329991512982426
chr10	96634700	96635700	1.0718466963313973
chr10	96634800	96635800	1.7629801411559651
chr10	96634900	96635900	2.1079975357603407
chr10	96635000	96636000	1.909397292519173
chr10	96635100	96636100	2.462539653217392
chr10	96635200	96636200	2.4216266137539155
chr10	96635300	96636300	2.291862003743619
chr10	96635400	96636400	1.9434561151642509
chr10	96635500	96636500	2.063223606056732
chr10	96635600	96636600	2.1570450704447968
chr10	96635700	96636700	1.991895237915308
chr10	96635800	96636800	1.326356431669094
chr10	96635900	96636900	1.110833807673134
chr10	96636000	96637000	1.1051201802283823
chr10	96636100	96637100	0.8740820030546101
chr10	96636200	96637200	0.5950134163051392
chr10	96636300	96637300	0.7102360842200074
chr10	96636400	96637400	1.4173394539156072
chr10	96636500	96637500	1.5698177698838462
chr10	96636600	96637600	0.5824595528024913
chr10	96636700	96637700	0.7825071918979929
chr10	96636800	96637800	1.1082404333883304
chr10	96636900	96637900	1.5330572839327976
chr10	96637000	96638000	2.368871924738125
chr10	96637100	96638100	1.9535496443366944
chr10	96637200	96638200	1.7427324663645571
chr10	96637300	96638300	2.491132727679286
chr10	96637400	96638400	2.5754696973725992
chr10	96637500	96638500	2.8929559755796688
chr10	96637600	96638600	3.530113990179188
chr10	96637700	96638700	3.50207944850024
chr10	96637800	96638800	3.3411666515753216
chr10	96637900	96638900	2.8912102158088167
chr10	96638000	96639000	2.207681133522246
chr10	96638100	96639100	2.222846957457927
chr10	96638200	96639200	1.8361892645820364
chr10	96638300	96639300	1.1330962810503509
chr10	96638400	96639400	1.1433437978300671
chr10	96638500	96639500	1.3429145970483105
chr10	96638600	96639600	1.2572939210044982
chr10	96638700	96639700	1.6280695595481598
chr10	96638800	96639800	1.3945590737485103
chr10	96638900	96639900	1.5951146445604942
chr10	96639000	96640000	1.5680737719683582
chr10	96639100	96640100	1.6160108835360742
chr10	96639200	96640200	2.152835099113741
chr10	96639300	96640300	2.3984225808236728
chr10	96639400	96640400	2.451138659535123
chr10	96639500	96640500	1.7750385344973187
chr10	96639600	96640600	1.809693642678132
chr10	96639700	96640700	1.543184680935328
chr10	96639800	96640800	1.5943736924277432
chr10	96639900	96640900	1.3001752408351923
chr10	96640000	96641000	1.213717507885731
chr10	96640100	96641100	1.8058412197183968
chr10	96640200	96641200	1.5412804140819436
chr10	96640300	96641300	0.7777496096594598
chr10	96640400	96641400	0.399755244040808
chr10	96640500	96641500	0.308465817784232
chr10	96640600	96641600	0.5045190992552425
chr10	96640700	96641700	0.5273026972369831
chr10	96640800	96641800	1.0248623852329166
chr10	96640900	96641900	1.6134454001272838
chr10	96641000	96642000	1.5305463158059096
chr10	96641100	96642100	1.1437609240371254
chr10	96641200	96642200	1.210940742036155
chr10	96641300	96642300	1.2038417082499382
chr10	96641400	96642400	1.2509338458726689
chr10	96642500	96643500	4.411665673597548
chr10	96642600	96643600	4.565278130182377
chr10	96642700	96643700	3.5916998362875856
chr10	96642800	96643800	2.9401376465875937
chr10	96642900	96643900	2.6960627262280945
chr10	96643000	96644000	2.5351011909604306
chr10	96643100	96644100	2.5547844719024018
chr10	96643200	96644200	2.4714286455275416
chr10	96643300	96644300	2.447945294845397
chr10	96643400	96644400	2.4590047485179882
chr10	96643500	96644500	2.4208326521381074
chr10	96643600	96644600	1.6226206705645332
chr10	96643700	96644700	2.2330097385424623
chr10	96643800	96644800	2.141878642088171
chr10	96643900	96644900	2.7299377090057333
chr10	96644000	96645000	2.3913892511950636
chr10	96644100	96645100	2.4095851017399292
chr10	96644200	96645200	1.5675485394557118
chr10	96644300	96645300	1.6857080970081653
chr10	96644400	96645400	1.5348829745975765
chr10	96644500	96645500	1.230061806528218
chr10	96644600	96645600	2.166742521605202
chr10	96644700	96645700	2.141555696744817
chr10	96644800	96645800	2.131645945686307
chr10	96644900	96645900	1.9968362605844163
chr10	96645000	96646000	1.8867570077392228
chr10	96645100	96646100	1.4432465654139015
chr10	96645200	96646200	2.5234409400589413
chr10	96645300	96646300	2.4105391054905474
chr10	96645400	96646400	2.1464784531170062
chr10	96645500	96646500	1.9764614859280167
chr10	96645600	96646600	1.356990477043512
chr10	96645700	96646700	1.0538010722495394
chr10	96645800	96646800	1.6401994970087446
chr10	96645900	96646900	1.5323310089018944
chr10	96646000	96647000	1.6542575598993103
chr10	96646100	96647100	2.194009398493509
chr10	96646200	96647200	1.6890953411421967
chr10	96646300	96647300	1.485363790826218
chr10	96646400	96647400	2.1746205489391155
chr10	96646500	96647500	1.4540155555874903
chr10	96646600	96647600	1.1364371445335621
chr10	96646700	96647700	1.2038183578395385
chr10	96646800	96647800	0.9178184420844676
chr10	96646900	96647900	0.9283215584098125
chr10	96647000	96648000	1.4697298165216024
chr10	96647100	96648100	1.0303877717328356
chr10	96647200	96648200	1.0003669696296769
chr10	96647300	96648300	1.1574789355177335
chr10	96647400	96648400	0.899819495339484
chr10	96647500	96648500	1.6934384143970214
chr10	96647600	96648600	2.2396351684758184
chr10	96647700	96648700	2.7976656938885083
chr10	96647800	96648800	3.3383020983985072
chr10	96647900	96648900	3.556632628853892
chr10	96648000	96649000	2.8077506561344427
chr10	96648100	96649100	2.928095183750893
chr10	96648200	96649200	2.9781839142279933
chr10	96648300	96649300	3.196329136247822
chr10	96648400	96649400	3.046421610292444
chr10	96648500	96649500	2.9569627590875944
chr10	96648600	96649600	2.435362257930094
chr10	96648700	96649700	2.4191203565980888
chr10	96648800	96649800	1.912799596407623
chr10	96648900	96649900	1.0756889181383515
chr10	96649000	96650000	1.4684356457643901
chr10	96649100	96650100	1.6511204942076916
chr10	96649200	96650200	1.5551180242242342
chr10	96649300	96650300	1.3521246661055877
chr10	96649400	96650400	1.3538354849743568
chr10	96649500	96650500	1.0941530946321656
chr10	96649600	96650600	1.1662837971676605
chr10	96649700	96650700	0.8242916826197538
chr10	96649800	96650800	-0.19388397958589768
chr10	96649900	96650900	0.03229337108681018
chr10	96650000	96651000	0.14375745553251057
chr10	96650100	96651100	0.15683703126450854
chr10	96650200	96651200	0.33452576379896026
chr10	96650300	96651300	1.384262908965678
chr10	96650400	96651400	1.985240490988377
chr10	96650500	96651500	2.433707439564804
chr10	96650600	96651600	2.7395097768061127
chr10	96650700	96651700	2.515281750205056
chr10	96650800	96651800	2.8790925117312085
chr10	96650900	96651900	3.201484504617595
chr10	96651000	96652000	3.1010612517985945
chr10	96651100	96652100	2.7989572083406578
chr10	96651200	96652200	3.299348166904568
chr10	96651300	96652300	2.1422997627824287
chr10	96651400	96652400	1.7829209884909358
chr10	96651500	96652500	1.7388632556863255
chr10	96651600	96652600	0.8269822246946877
chr10	96651700	96652700	0.6665063976599794
chr10	96651800	96652800	1.5449036937293716
chr10	96651900	96652900	1.6812391011878631
chr10	96652000	96653000	1.4915730763819153
chr10	96652100	96653100	1.6185134485016184
chr10	96652200	96653200	1.1573418638056312
chr10	96652300	96653300	1.3195688120933986
chr10	96653600	96654600	1.865120565656636
chr10	96653700	96654700	2.453659914701773
chr10	96653800	96654800	2.363576111099208
chr10	96653900	96654900	2.596636876693065
chr10	96654000	96655000	2.787272150948094
chr10	96654100	96655100	2.0394745559516982
chr10	96654200	96655200	1.9718093454996355
chr10	96654300	96655300	2.2236286641984866
chr10	96654400	96655400	2.440314665902484
chr10	96654500	96655500	2.518245554603098
chr10	96654600	96655600	2.4764282686131858
chr10	96654700	96655700	2.1815440575357647
chr10	96654800	96655800	2.4756485738638427
chr10	96654900	96655900	2.522133356930661
chr10	96655000	96656000	2.8300637222437395
chr10	96655100	96656100	3.001453891383888
chr10	96655200	96656200	2.536901433510244
chr10	96655300	96656300	2.0652912101473504
chr10	96655400	96656400	2.43926804085515
chr10	96655500	96656500	2.496043006797437
chr10	96655600	96656600	2.0834510087069367
chr10	96655700	96656700	2.2518565304015974
chr10	96655800	96656800	2.074884299752696
chr10	96655900	96656900	2.7970459925519187
chr10	96656000	96657000	2.9025680818032464
chr10	96656100	96657100	3.3358915929472808
chr10	96656200	96657200	3.6197706559728364
chr10	96656300	96657300	3.266695309059404
chr10	96656400	96657400	2.4294383364066165
chr10	96656500	96657500	2.4824903948933272
chr10	96656600	96657600	2.7240961069479046
chr10	96656700	96657700	2.3320050693919847
chr10	96656800	96657800	2.2162923225279423
chr10	96656900	96657900	1.4574209038286854
chr10	96657000	96658000	0.5019762482067286
chr10	96658100	96659100	2.323906935968901
chr10	96658200	96659200	1.9971308862028128
chr10	96658300	96659300	2.625171719132512
chr10	96658400	96659400	2.2248057870852604
chr10	96658500	96659500	2.1796260056217043
chr10	96658600	96659600	2.185588641095384
chr10	96659700	96660700	1.8379842392916976
chr10	96659800	96660800	2.5167725122551956
chr10	96659900	96660900	1.978263140541505
chr10	96660000	96661000	2.0732518252615653
chr10	96660100	96661100	2.520339918651628
chr10	96660200	96661200	2.804139024541124
chr10	96660300	96661300	2.462464886507015
chr10	96660400	96661400	2.0186454211560605
chr10	96660500	96661500	1.7799518849728448
chr10	96660600	96661600	0.8952089188737036
chr10	96660700	96661700	0.938783169343484
chr10	96660800	96661800	0.7177447174189318
chr10	96660900	96661900	1.7664811860511331
chr10	96661000	96662000	2.037597113165429
chr10	96661100	96662100	1.7389531646373242
chr10	96661200	96662200	1.9736105116007825
chr10	96661300	96662300	2.3838050165263662
chr10	96661400	96662400	2.6224175753336487
chr10	96661500	96662500	2.569287138665628
chr10	96663700	96664700	0.8158857136518185
chr10	96663800	96664800	1.3841014262143836
chr10	96663900	96664900	1.5556572299465237
chr10	96664000	96665000	1.435662700322168
chr10	96664100	96665100	1.5417603094843155
chr10	96664200	96665200	1.6870449111082122
chr10	96664300	96665300	1.2146939438380744
chr10	96664400	96665400	1.3357848428765433
chr10	96664500	96665500	0.7079684162667665
chr10	96664600	96665600	1.6112406289922343
chr10	96664700	96665700	1.4200292192778616
chr10	96664800	96665800	1.172818980055681
chr10	96664900	96665900	1.2335423887434924
chr10	96665000	96666000	1.3548623237508155
chr10	96665100	96666100	1.6310215034893991
chr10	96665200	96666200	2.1947588524472983
chr10	96665300	96666300	2.062332969577
chr10	96665400	96666400	2.2039496317435416
chr10	96665500	96666500	2.030066284500282
chr10	96665600	96666600	1.976872093239688
chr10	96665700	96666700	1.897164841790316
chr10	96665800	96666800	1.3893234841118305
chr10	96665900	96666900	1.3824819855377284
chr10	96666000	96667000	1.0023652534505285
chr10	96666100	96667100	0.8687518643166824
chr10	96666200	96667200	0.09133199146097397
chr10	96666300	96667300	0.5286378576554391
chr10	96666400	96667400	0.3833767266753512
chr10	96666500	96667500	0.6930271879638265
chr10	96666600	96667600	0.6251596442027562
chr10	96666700	96667700	0.6615711426962577
chr10	96666800	96667800	0.9820863267624508
chr10	96666900	96667900	0.7275569758374464
chr10	96667000	96668000	0.4108390988566984
chr10	96667100	96668100	0.3542608304180153
chr10	96667200	96668200	0.4063862489453279
chr10	96667300	96668300	-0.0038081197450254133
chr10	96667400	96668400	0.7248801138563301
chr10	96667500	96668500	0.7639000675273773
chr10	96667600	96668600	0.6772114636438977
chr10	96667700	96668700	0.2176315002878902
chr10	96667800	96668800	0.2765286828528109
chr10	96667900	96668900	0.4849394938944999
chr10	96668000	96669000	1.1180174559120364
chr10	96668100	96669100	1.3767881143976348
chr10	96668200	96669200	1.6683294335339651
chr10	96668300	96669300	2.0272778294146465
chr10	96668400	96669400	1.541952729061128
chr10	96668500	96669500	1.9144964350817253
chr10	96668600	96669600	2.9822846175211857
chr10	96668700	96669700	3.261902965009357
chr10	96668800	96669800	3.2346961412575514
chr10	96668900	96669900	3.031889878399992
chr10	96669000	96670000	2.8621590361102114
chr10	96669100	96670100	2.956624876340682
chr10	96670200	96671200	1.7464244070017083
chr10	96670300	96671300	1.089794563111693
chr10	96670400	96671400	0.9370440817865578
chr10	96670500	96671500	0.4819736713575343
chr10	96670600	96671600	0.7191006133393372
chr10	96670700	96671700	0.3230203228614466
chr10	96670800	96671800	-0.08302876401919862
chr10	96670900	96671900	0.2837727457917003
chr10	96671000	96672000	0.4857674894913477
chr10	96671100	96672100	0.5618087674117108
chr10	96671200	96672200	1.252774825432517
chr10	96671300	96672300	1.8042470583940269
chr10	96671400	96672400	1.9230013014225549
chr10	96671500	96672500	2.502122884967424
chr10	96671600	96672600	2.9040315948078055
chr10	96671700	96672700	2.7427977470827822
chr10	96671800	96672800	2.9861677822098778
chr10	96671900	96672900	2.6641910813316945
chr10	96672000	96673000	2.886591170488607
chr10	96672100	96673100	3.087273358107149
chr10	96672200	96673200	3.2280713919978656
chr10	96672300	96673300	2.907558778926953
chr10	96672400	96673400	2.816989790413357
chr10	96672500	96673500	2.442500916240089
chr10	96672600	96673600	1.959972147753115
chr10	96672700	96673700	1.8171283096311568
chr10	96672800	96673800	1.890796360049779
chr10	96672900	96673900	2.112392845494236
chr10	96673000	96674000	1.583484886158769
chr10	96673100	96674100	1.6100695399845657
chr10	96673200	96674200	0.9879259675403144
chr10	96673300	96674300	1.1130591386569095
chr10	96673400	96674400	0.9656094834837022
chr10	96673500	96674500	1.226371766481176
chr10	96673600	96674600	1.3785268055681152
chr10	96673700	96674700	1.6804488473055432
chr10	96673800	96674800	1.6840995253061215
chr10	96673900	96674900	1.6858149368205215
chr10	96674000	96675000	2.237343078369926
chr10	96674100	96675100	1.931830166908671
chr10	96674200	96675200	2.0280912380117355
chr10	96675300	96676300	3.141599197184042
chr10	96677000	96678000	0.9750185556914482
chr10	96677100	96678100	0.6505924441549934
chr10	96677200	96678200	0.8853608296499438
chr10	96677300	96678300	0.8117283750952703
chr10	96677400	96678400	1.0877343730583868
chr10	96677500	96678500	1.1079606545290621
chr10	96677600	96678600	0.8016983660441784
chr10	96677700	96678700	0.7979227398539194
chr10	96677800	96678800	1.203853777120096
chr10	96677900	96678900	0.6866901333783882
chr10	96678000	96679000	0.5825249652576697
chr10	96678100	96679100	0.8765868509150687
chr10	96678200	96679200	0.31811471102430344
chr10	96678300	96679300	0.4069930342616384
chr10	96678400	96679400	-0.17412145943064505
chr10	96678500	96679500	-0.1377175341467618
chr10	96678600	96679600	0.16414043675249473
chr10	96678700	96679700	-0.35433721098366683
chr10	96678800	96679800	-0.9329639899128418
chr10	96678900	96679900	-0.059992665223802574
chr10	96679000	96680000	0.7794978446596222
chr10	96679100	96680100	0.836034596845828
chr10	96679200	96680200	1.7861141551334248
chr10	96679300	96680300	2.259510246768057
chr10	96679400	96680400	2.506361568942543
chr10	96679500	96680500	2.516346749940245
chr10	96679600	96680600	2.5581190382192136
chr10	96679700	96680700	2.5049705236517257
chr10	96679800	96680800	3.2160622715003404
chr10	96679900	96680900	3.0381572224579214
chr10	96680000	96681000	2.774431676035131
chr10	96680100	96681100	2.826874132812217
chr10	96680200	96681200	2.709294717949967
chr10	96680300	96681300	2.0111008977675886
chr10	96680400	96681400	2.598716220963148
chr10	96680500	96681500	3.0931333076018626
chr10	96680600	96681600	3.036467740608319
chr10	96680700	96681700	3.640397494350784
chr10	96680800	96681800	3.794709938116847
chr10	96680900	96681900	3.666565558886061
chr10	96681000	96682000	2.857639660125379
chr10	96681100	96682100	3.0128672201426534
chr10	96681200	96682200	2.7343640872029447
chr10	96681300	96682300	3.434975223633734
chr10	96681400	96682400	2.8497444171178947
chr10	96681500	96682500	2.9139271606370656
chr10	96681600	96682600	3.0456746014324603
chr10	96681700	96682700	2.9444621626954506
chr10	96681800	96682800	2.4526658244148165
chr10	96681900	96682900	2.2937110839755386
chr10	96682000	96683000	3.1238904978665745
chr10	96682100	96683100	2.6202541777483592
chr10	96682200	96683200	2.6019851969226115
chr10	96682300	96683300	2.442413623291015
chr10	96682400	96683400	2.5340647585588805
chr10	96682500	96683500	2.055140671433413
chr10	96682600	96683600	1.9164350658947047
chr10	96682700	96683700	1.7615040953119054
chr10	96682800	96683800	2.0222839603125893
chr10	96682900	96683900	1.8140299500632349
chr10	96683000	96684000	1.3791267145265707
chr10	96683100	96684100	1.5521888378645432
chr10	96683200	96684200	1.4117584997327441
chr10	96683300	96684300	1.1702587641303972
chr10	96683400	96684400	1.1652869314434793
chr10	96683500	96684500	1.3386154965282508
chr10	96683600	96684600	0.8617906475937858
chr10	96683700	96684700	0.7054665613408307
chr10	96683800	96684800	0.6890731407921695
chr10	96683900	96684900	1.1477522848997852
chr10	96684000	96685000	1.6197875149418628
chr10	96684100	96685100	1.3514490915969184
chr10	96684200	96685200	1.304328291366439
chr10	96684300	96685300	1.942738137389654
chr10	96684400	96685400	1.8818920108084616
chr10	96684500	96685500	2.098330491335046
chr10	96684600	96685600	2.5487370947669987
chr10	96684700	96685700	2.7448581254009246
chr10	96684800	96685800	3.351541724558928
chr10	96684900	96685900	2.354906023739604
chr10	96685000	96686000	2.4668932518830555
chr10	96685100	96686100	2.768683869685538
chr10	96685200	96686200	2.6387299581606025
chr10	96685300	96686300	1.717057829531749
chr10	96685400	96686400	1.5665945281954232
chr10	96685500	96686500	1.4047213875289286
chr10	96685600	96686600	1.461601124582849
chr10	96685700	96686700	1.3804043746003072
chr10	96685800	96686800	0.5687505621193422
chr10	96685900	96686900	1.6743565025710314
chr10	96686000	96687000	1.402311965510441
chr10	96686100	96687100	1.3150093371398055
chr10	96686200	96687200	1.5267903151018491
chr10	96687300	96688300	1.4656213527169688
chr10	96687400	96688400	1.6036190149189606
chr10	96687500	96688500	1.5678365495359812
chr10	96687600	96688600	1.984383507777895
chr10	96687700	96688700	1.955126552475952
chr10	96687800	96688800	1.908035218866829
chr10	96687900	96688900	1.722290955405586
chr10	96688000	96689000	1.055263228256231
chr10	96688100	96689100	1.0210309988099528
chr10	96688200	96689200	0.771750578345815
chr10	96688300	96689300	1.9154544533265816
chr10	96688400	96689400	1.7146549772682709
chr10	96688500	96689500	1.8119258164654888
chr10	96689600	96690600	3.2833327132493637
chr10	96689700	96690700	3.3282868387280766
chr10	96689800	96690800	2.932965024403147
chr10	96689900	96690900	2.1029006787371123
chr10	96690000	96691000	2.2070658752774177
chr10	96690100	96691100	2.0328051697081886
chr10	96690200	96691200	2.7318165858274246
chr10	96690300	96691300	2.058066940615988
chr10	96690400	96691400	2.2158519300618322
chr10	96690500	96691500	2.4188544319810403
chr10	96690600	96691600	2.5166320351277296
chr10	96690700	96691700	2.3082465521910565
chr10	96690800	96691800	2.842495721752314
chr10	96690900	96691900	3.4580554273539637
chr10	96691000	96692000	2.643765607852903
chr10	96691100	96692100	2.8760365778767745
chr10	96691200	96692200	2.250422966431981
chr10	96691300	96692300	2.3118589911053693
chr10	96691400	96692400	2.1265831422894466
chr10	96691500	96692500	2.3049349227079188
chr10	96691600	96692600	2.493659843651694
chr10	96691700	96692700	2.5759183937052
chr10	96691800	96692800	0.9063371020944648
chr10	96691900	96692900	0.03285920084764297
chr10	96692000	96693000	0.9544637600673468
chr10	96692100	96693100	1.1878449212576128
chr10	96692200	96693200	1.3381638840887051
chr10	96692300	96693300	2.2220493788784728
chr10	96692400	96693400	2.5248505363863027
chr10	96692500	96693500	2.534608875686449
chr10	96692600	96693600	2.3881396340195744
chr10	96692700	96693700	1.6820073416839325
chr10	96692800	96693800	2.5693982960922432
chr10	96692900	96693900	3.0370243507171844
chr10	96693000	96694000	2.687089004555019
chr10	96693100	96694100	2.9832012571607787
chr10	96693200	96694200	2.6192913985496755
chr10	96693300	96694300	2.2508427346702016
chr10	96693400	96694400	1.8377739316630068
chr10	96693500	96694500	1.2879410374668865
chr10	96694600	96695600	1.6939366419613864
chr10	96694700	96695700	2.0843234114048736
chr10	96694800	96695800	2.4033294825756624
chr10	96694900	96695900	2.3365738374758345
chr10	96695000	96696000	2.3463333314144816
chr10	96695100	96696100	0.8816287884924036
chr10	96695200	96696200	1.1865963502294998
chr10	96695300	96696300	0.8003547051966061
chr10	96695400	96696400	0.9491952648591636
chr10	96695500	96696500	1.2549796820008934
chr10	96695600	96696600	0.6989687028245865
chr10	96695700	96696700	0.23710695383659444
chr10	96695800	96696800	-0.7070553038273225
chr10	96695900	96696900	-1.766705381679156
chr10	96696000	96697000	-2.1282376258674165
chr10	96696100	96697100	-0.9550774466472228
chr10	96696200	96697200	-0.5836643261827759
chr10	96696300	96697300	-0.016868918562877994
chr10	96696400	96697400	-0.24913890849095835
chr10	96696500	96697500	0.11281567187172555
chr10	96696600	96697600	0.0997375638758758
chr10	96696700	96697700	0.22246491163822016
chr10	96696800	96697800	1.1744679714337474
chr10	96696900	96697900	1.7781320351234755
chr10	96697000	96698000	1.652000235586165
chr10	96697100	96698100	1.1150783944138594
chr10	96697200	96698200	1.5188970825596744
chr10	96697300	96698300	1.7787464628111795
chr10	96697400	96698400	1.1161911054721787
chr10	96697500	96698500	1.0110188395181954
chr10	96697600	96698600	2.141964038098413
chr10	96697700	96698700	2.478563636440001
chr10	96697800	96698800	2.429748882630969
chr10	96697900	96698900	2.3041552292302816
chr10	96698000	96699000	2.754743642061782
chr10	96698100	96699100	3.5020892688403165
chr10	96698200	96699200	3.0537343072153043
chr10	96698300	96699300	2.68639347606683
chr10	96698400	96699400	3.418453658460158
chr10	96698500	96699500	2.9820130886246345
chr10	96698600	96699600	2.0277260992449326
chr10	96698700	96699700	1.6058350731349567
chr10	96698800	96699800	1.6053733243827428
chr10	96698900	96699900	2.0822553156724144
chr10	96699000	96700000	2.174162155431166
chr10	96699100	96700100	1.7342977813883689
chr10	96699200	96700200	1.6059258065099289
chr10	96699300	96700300	1.4277508533829375
chr10	96699400	96700400	1.3605365613113205
chr10	96699500	96700500	1.7153707367017133
chr10	96699600	96700600	1.1614029259264942
chr10	96699700	96700700	1.0442968833120954
chr10	96699800	96700800	1.5259519999491051
chr10	96699900	96700900	2.0559352802793502
chr10	96700000	96701000	2.1535568414775375
chr10	96700100	96701100	2.5042859560952504
chr10	96700200	96701200	2.5597958691171727
chr10	96700300	96701300	2.704894732065689
chr10	96700400	96701400	1.9540019995269624
chr10	96700500	96701500	1.8706482356117031
chr10	96700600	96701600	2.2335433760941226
chr10	96700700	96701700	2.335496815620569
chr10	96700800	96701800	1.6710420358654878
chr10	96700900	96701900	0.4522708558062775
chr10	96701000	96702000	0.6133197935738389
chr10	96701100	96702100	0.1618485515981709
chr10	96701200	96702200	0.4462633484808457
chr10	96701300	96702300	0.5364329996993892
chr10	96701400	96702400	1.223431492472407
chr10	96701500	96702500	1.2197787695244064
chr10	96701600	96702600	1.5727666315144075
chr10	96701700	96702700	2.035937419116144
chr10	96701800	96702800	2.25904828898993
chr10	96701900	96702900	2.7922151601107608
chr10	96702000	96703000	2.3641042196657067
chr10	96702100	96703100	2.248050843357474
chr10	96702200	96703200	2.5836160457554915
chr10	96702300	96703300	2.611316954000647
chr10	96702400	96703400	3.077866873368368
chr10	96702500	96703500	3.1468493641717825
chr10	96702600	96703600	2.6108299207874794
chr10	96702700	96703700	2.253239499202496
chr10	96702800	96703800	1.8437418127746688
chr10	96702900	96703900	1.681261950869556
chr10	96703000	96704000	1.6622744716411684
chr10	96703100	96704100	1.7225021250604329
chr10	96703200	96704200	1.2290452530769578
chr10	96703300	96704300	1.5304590579470407
chr10	96703400	96704400	0.8062134019485206
chr10	96703500	96704500	0.25350584453740016
chr10	96703600	96704600	0.7204264448246971
chr10	96703700	96704700	1.0009717658530013
chr10	96703800	96704800	0.9842146030748832
chr10	96703900	96704900	0.9175852357065496
chr10	96704000	96705000	0.9776884228709828
chr10	96704100	96705100	1.063374012617895
chr10	96704200	96705200	0.8392479150301968
chr10	96704300	96705300	0.4770658847290646
chr10	96704400	96705400	0.2746101518654808
chr10	96704500	96705500	0.6000551912212823
chr10	96704600	96705600	0.6346696079222889
chr10	96706000	96707000	0.4176496603994492
chr10	96706100	96707100	0.038958550641101534
chr10	96706200	96707200	-0.8380459381340278
chr10	96706300	96707300	-0.7450977106129947
chr10	96706400	96707400	-0.13003261208584713
chr10	96706500	96707500	0.03490600542872225
chr10	96706600	96707600	0.3311706130269308
chr10	96706700	96707700	0.2627414928205991
chr10	96706800	96707800	1.180326659766154
chr10	96706900	96707900	0.7274086639562337
chr10	96707000	96708000	0.8930166536706411
chr10	96707100	96708100	1.1105307942799407
chr10	96707200	96708200	1.8292658022332624
chr10	96707300	96708300	1.88423217716832
chr10	96707400	96708400	1.752363729279116
chr10	96707500	96708500	1.7469054981250831
chr10	96709200	96710200	4.404008842470838
chr10	96709300	96710300	4.283272100607978
chr10	96709400	96710400	4.1809804783087845
chr10	96709500	96710500	4.064098319683608
chr10	96709600	96710600	3.90029148896138
chr10	96709700	96710700	2.2592299693444287
chr10	96709800	96710800	1.9991346251422064
chr10	96709900	96710900	1.6955693185038812
chr10	96710000	96711000	1.2747043527639286
chr10	96710100	96711100	0.6750671531489769
chr10	96710200	96711200	0.504853276943528
chr10	96710300	96711300	0.6883641973620628
chr10	96710400	96711400	0.9533609074501458
chr10	96710500	96711500	0.7699918366616618
chr10	96710600	96711600	1.2333154506631967
chr10	96710700	96711700	1.6194732120528073
chr10	96710800	96711800	2.0324135432232557
chr10	96710900	96711900	2.4077482575747737
chr10	96711000	96712000	2.3942649529170623
chr10	96711100	96712100	2.325762840810687
chr10	96711200	96712200	2.795362275295298
chr10	96711300	96712300	2.267432077124812
chr10	96711400	96712400	1.999713674523192
chr10	96711500	96712500	2.010092115692912
chr10	96711600	96712600	1.4722001356159529
chr10	96711700	96712700	1.9691942926998791
chr10	96711800	96712800	1.8911864910522884
chr10	96711900	96712900	2.0070445282805323
chr10	96712000	96713000	1.4901834776177165
chr10	96712100	96713100	1.9171362872600253
chr10	96712200	96713200	1.712564414673666
chr10	96712300	96713300	2.175184253450249
chr10	96712400	96713400	2.2349128362788457
chr10	96713600	96714600	2.5926674776085417
chr10	96713700	96714700	2.4389081358034765
chr10	96713800	96714800	2.572334356200664
chr10	96713900	96714900	2.3700186715540665
chr10	96714000	96715000	2.113560791582341
chr10	96714100	96715100	1.968210957283468
chr10	96714200	96715200	1.6968560187969826
chr10	96714300	96715300	0.908256369315491
chr10	96714400	96715400	0.8001119915028986
chr10	96714500	96715500	0.8874682834743091
chr10	96714600	96715600	0.8048513622170949
chr10	96714700	96715700	0.5431204792216519
chr10	96714800	96715800	0.5194130025787168
chr10	96715900	96716900	0.1901044118083852
chr10	96716000	96717000	0.32373818877849664
chr10	96716100	96717100	0.3513912552899372
chr10	96716200	96717200	0.6285701473276446
chr10	96716800	96717800	0.18537945893115376
chr10	96716900	96717900	-0.08104107034351912
chr10	96717000	96718000	-0.05020006389489972
chr10	96717100	96718100	0.5755118899223681
chr10	96717200	96718200	0.5251695332867323
chr10	96717300	96718300	-0.1209322612546392
chr10	96717400	96718400	0.023116921319716703
chr10	96717500	96718500	0.7820798792661664
chr10	96717600	96718600	1.2557856370533145
chr10	96717700	96718700	2.1019754200399303
chr10	96717800	96718800	2.412634470968686
chr10	96717900	96718900	2.589217771046335
chr10	96718000	96719000	2.5706422957418273
chr10	96718100	96719100	2.563829050271172
chr10	96718200	96719200	2.8836890098630694
chr10	96718300	96719300	3.1997598532222415
chr10	96718400	96719400	3.292127462035316
chr10	96718500	96719500	3.366535989256231
chr10	96718600	96719600	2.628678924414542
chr10	96718700	96719700	2.7744542627649857
chr10	96718800	96719800	2.9388925404652277
chr10	96718900	96719900	2.8054754533642607
chr10	96719000	96720000	2.4571074850827546
chr10	96719100	96720100	2.334635840000697
chr10	96719200	96720200	2.307514453574751
chr10	96719300	96720300	2.085737737996826
chr10	96719400	96720400	2.2849072862096014
chr10	96719500	96720500	2.4162101197874426
chr10	96719600	96720600	3.0714399198239524
chr10	96719700	96720700	3.3818638707008586
chr10	96719800	96720800	3.7453112320000015
chr10	96719900	96720900	4.096984037719084
chr10	96720000	96721000	4.64712781805256
chr10	96720100	96721100	4.3020493221350495
chr10	96720200	96721200	3.767283824951381
chr10	96720300	96721300	3.7936048636650064
chr10	96720400	96721400	3.943873880461768
chr10	96720500	96721500	3.835791317304656
chr10	96720600	96721600	3.5280715798970608
chr10	96720700	96721700	2.998644798128018
chr10	96720800	96721800	2.3908043136001127
chr10	96720900	96721900	2.3661595466754126
chr10	96721000	96722000	2.1810832407612284
chr10	96721100	96722100	2.4900042222988668
chr10	96722100	96723100	1.1624711016618852
chr10	96722200	96723200	0.7855060109856398
chr10	96722300	96723300	0.7502880983402841
chr10	96722400	96723400	0.9090019590542332
chr10	96722500	96723500	0.8318267768140264
chr10	96722600	96723600	0.7134049242037722
chr10	96722700	96723700	0.7993770426175499
chr10	96722800	96723800	0.8310177355745059
chr10	96722900	96723900	1.1727305272531714
chr10	96723000	96724000	1.388068754993833
chr10	96723100	96724100	1.1595663957224125
chr10	96723200	96724200	0.7149944031926794
chr10	96723300	96724300	0.7497883489110189
chr10	96723400	96724400	0.3237176575785443
chr10	96723500	96724500	0.2626345019513673
chr10	96723600	96724600	0.2943012075064187
chr10	96723700	96724700	0.2951597364580981
chr10	96723800	96724800	0.6619954979750432
chr10	96723900	96724900	0.3019475919544053
chr10	96724000	96725000	0.054874477299099174
chr10	96724100	96725100	-0.2334377946926568
chr10	96724200	96725200	1.106464562755886
chr10	96724300	96725300	1.1297597074157686
chr10	96724400	96725400	1.534550923176882
chr10	96724500	96725500	1.4055153602516812
chr10	96724600	96725600	1.3787185976205192
chr10	96724700	96725700	1.4454726099547264
chr10	96724800	96725800	1.279981997278136
chr10	96724900	96725900	0.9420679002241708
chr10	96725000	96726000	0.8592787870514085
chr10	96725100	96726100	1.336636378392185
chr10	96725200	96726200	0.6572032697750125
chr10	96725300	96726300	0.7243299379621321
chr10	96725400	96726400	0.7025490916237018
chr10	96725500	96726500	0.3206801055017961
chr10	96725600	96726600	0.3983748015606282
chr10	96725700	96726700	0.4330931911509259
chr10	96725800	96726800	0.0024343146273069754
chr10	96725900	96726900	0.5633269154705872
chr10	96726000	96727000	0.6213616287666667
chr10	96726100	96727100	0.8804025791298856
chr10	96726200	96727200	0.31035092470825704
chr10	96726300	96727300	0.5184911747512171
chr10	96726400	96727400	0.8463060378439835
chr10	96726500	96727500	1.4011186733996257
chr10	96726600	96727600	1.4302746278308562
chr10	96726700	96727700	1.6245918735119202
chr10	96726800	96727800	1.9640154445380533
chr10	96726900	96727900	1.5823743182638088
chr10	96727000	96728000	1.6889535702465195
chr10	96727100	96728100	1.4996594814496245
chr10	96727200	96728200	2.154662191940565
chr10	96727300	96728300	2.1615201580518546
chr10	96727400	96728400	2.138242814679348
chr10	96727500	96728500	2.3338613321750543
chr10	96728200	96729200	1.781028511439413
chr10	96728300	96729300	1.3895082182514722
chr10	96728400	96729400	1.064902492709341
chr10	96728500	96729500	0.8006466985085267
chr10	96728600	96729600	1.1154414738531278
chr10	96728700	96729700	1.2219574810194611
chr10	96728800	96729800	0.98645660074041
chr10	96728900	96729900	1.1319591716407755
chr10	96729000	96730000	1.0694198742980725
chr10	96729100	96730100	1.1810371547395049
chr10	96731200	96732200	0.9846114512024532
chr10	96731300	96732300	1.1448138568051829
chr10	96731400	96732400	1.682866727499312
chr10	96731500	96732500	1.7442543716857364
chr10	96731600	96732600	1.982073804468804
chr10	96731700	96732700	1.6268103601963104
chr10	96731800	96732800	1.726134449184075
chr10	96731900	96732900	2.3278114155085348
chr10	96732000	96733000	2.212133692020183
chr10	96732100	96733100	2.3939090713487996
chr10	96732200	96733200	2.175226047640132
chr10	96733500	96734500	0.6326443604380528
chr10	96733600	96734600	0.933021279734317
chr10	96733700	96734700	0.9763830254273588
chr10	96733800	96734800	1.041861867933024
chr10	96733900	96734900	0.9361129810796232
chr10	96734000	96735000	0.8332993864790116
chr10	96734100	96735100	0.9271720974249116
chr10	96734200	96735200	0.3879304386064808
chr10	96734700	96735700	0.33671645700498115
chr10	96734800	96735800	0.521943765927714
chr10	96734900	96735900	0.7979335197466882
chr10	96735000	96736000	0.9799208877010149
chr10	96735100	96736100	1.3795648024880447
chr10	96735200	96736200	1.6380881536517833
chr10	96735300	96736300	1.3477753180220302
chr10	96735400	96736400	1.086898469888674
chr10	96735500	96736500	1.3501020841873326
chr10	96735600	96736600	1.5017365726431269
chr10	96735700	96736700	1.4399486259512166
chr10	96735800	96736800	1.6194071622719135
chr10	96735900	96736900	1.8182283015480256
chr10	96736000	96737000	2.3114424033204237
chr10	96736100	96737100	1.608800287971799
chr10	96736200	96737200	1.1081041404708754
chr10	96736300	96737300	1.6941128404816146
chr10	96736400	96737400	2.1252597576993906
chr10	96736500	96737500	1.7526155618356816
chr10	96736600	96737600	1.5821026386974983
chr10	96736700	96737700	0.9193081952117086
chr10	96736800	96737800	0.08494157116831827
chr10	96736900	96737900	-0.4723570469954473
chr10	96737000	96738000	-1.3160197314624336
chr10	96737100	96738100	-1.4148166107585591
chr10	96737200	96738200	-1.161770628364008
chr10	96737300	96738300	-1.2552571912120936
chr10	96737400	96738400	-1.426955075314856
chr10	96737500	96738500	-1.2536392556890688
chr10	96737600	96738600	-1.2517300633925301
chr10	96737700	96738700	-0.8500461827450385
chr10	96737800	96738800	-0.4201070755135571
chr10	96737900	96738900	-0.28364455389711885
chr10	96738000	96739000	0.3815075216444554
chr10	96739000	96740000	0.089897114120282
chr10	96739100	96740100	0.6858915855546937
chr10	96739200	96740200	0.3366945097425256
chr10	96739300	96740300	0.6091057436221431
chr10	96739400	96740400	0.8559579191752255
chr10	96739500	96740500	1.0278375728663052
chr10	96739600	96740600	1.3463449282558173
chr10	96739700	96740700	0.9379926554833556
chr10	96739800	96740800	0.270454591453452
chr10	96739900	96740900	0.5364275244135028
chr10	96740000	96741000	0.369421827129363
chr10	96740100	96741100	0.6658859932950766
chr10	96740200	96741200	1.6401625013921317
chr10	96740300	96741300	1.3625034045263091
chr10	96740400	96741400	1.6626105088909908
chr10	96740500	96741500	1.965390875268916
chr10	96740600	96741600	1.5602785681242697
chr10	96740700	96741700	1.7364160540170532
chr10	96740800	96741800	1.7619811182265086
chr10	96740900	96741900	1.6771844529207014
chr10	96741000	96742000	2.0903133484723715
chr10	96741100	96742100	1.6924303279303825
chr10	96741200	96742200	1.1880026566454416
chr10	96741300	96742300	1.4366274627992544
chr10	96741400	96742400	1.3409616188390754
chr10	96741500	96742500	0.5138106828207405
chr10	96741600	96742600	1.0385352488346873
chr10	96741700	96742700	0.8644523192950259
chr10	96741800	96742800	1.4843142590447946
chr10	96741900	96742900	1.1208909618348255
chr10	96742000	96743000	1.374514570045512
chr10	96742100	96743100	0.9668425062987188
chr10	96742200	96743200	0.4241254413383922
chr10	96742300	96743300	0.3609112036097984
chr10	96742400	96743400	0.41858478575528496
chr10	96742500	96743500	0.8123158568819568
chr10	96742600	96743600	0.8207686783784551
chr10	96742700	96743700	1.1982601465727074
chr10	96742800	96743800	0.8842451719488778
chr10	96742900	96743900	1.4140097156914273
chr10	96743000	96744000	0.9405587356642616
chr10	96743100	96744100	1.3430939900643388
chr10	96743200	96744200	0.9313927597807128
chr10	96743300	96744300	0.927937711653612
chr10	96743400	96744400	0.6027862677732341
chr10	96743500	96744500	0.9286181036858706
chr10	96743600	96744600	0.7023918254581184
chr10	96743700	96744700	0.6341213107356694
chr10	96743800	96744800	0.4351685066425696
chr10	96743900	96744900	0.3413758417055747
chr10	96744000	96745000	1.273327059490244
chr10	96744100	96745100	0.9791072055817382
chr10	96744200	96745200	1.6302533519740794
chr10	96744300	96745300	2.22617542487057
chr10	96744400	96745400	2.3469069540482126
chr10	96744500	96745500	1.7624910657580786
chr10	96744600	96745600	1.198830485747377
chr10	96744700	96745700	1.7542589657730945
chr10	96744800	96745800	1.711818306808211
chr10	96744900	96745900	1.8153675732494416
chr10	96745000	96746000	1.4795295063793437
chr10	96745100	96746100	2.20768962391324
chr10	96745200	96746200	2.6240403244108927
chr10	96745300	96746300	1.6374625774604272
chr10	96745400	96746400	0.9984938720584028
chr10	96745500	96746500	1.2874424103135724
chr10	96745600	96746600	2.4222537038000445
chr10	96745700	96746700	2.0158260512239368
chr10	96745800	96746800	1.752465009010595
chr10	96745900	96746900	1.7579359163995592
chr10	96746000	96747000	1.7668895159013873
chr10	96746100	96747100	0.8677635489306689
chr10	96746200	96747200	0.7342414171473746
chr10	96746300	96747300	1.0451473685092585
chr10	96746400	96747400	1.3194231334017854
chr10	96746500	96747500	1.0549950027373198
chr10	96746600	96747600	0.5968379440916417
chr10	96746700	96747700	0.5877419108900134
chr10	96746800	96747800	0.5904667461639234
chr10	96746900	96747900	0.6737862984526831
chr10	96747000	96748000	0.6056826346956908
chr10	96747100	96748100	0.5690276515780691
chr10	96747200	96748200	0.6110908560545252
chr10	96747300	96748300	0.18423124412601474
chr10	96747400	96748400	-0.02087739926397224
chr10	96747500	96748500	0.3221815042970402
chr10	96747600	96748600	0.3469065979156803
chr10	96747700	96748700	0.2769172584144248
chr10	96747800	96748800	0.37462118575423065
chr10	96747900	96748900	0.03933143513375047
chr10	96748000	96749000	-0.5734978766701726
chr10	96751900	96752900	1.4769856372185255
chr10	96752000	96753000	1.6198942783866468
chr10	96752100	96753100	2.0915061991707424
chr10	96752200	96753200	1.9493511083563984
chr10	96752300	96753300	2.2952022631776083
chr10	96752400	96753400	1.6567368600727954
chr10	96752500	96753500	1.8997887127271729
chr10	96752600	96753600	2.1570326177683734
chr10	96752700	96753700	1.5183749582951844
chr10	96752800	96753800	1.1477624483557891
chr10	96752900	96753900	0.8539417413840068
chr10	96753000	96754000	0.6859100736350366
chr10	96753100	96754100	0.5312978429006814
chr10	96753200	96754200	0.8846129612052461
chr10	96753300	96754300	0.2427001791978793
chr10	96753400	96754400	0.7799378018208429
chr10	96753500	96754500	0.8821105433358113
chr10	96753600	96754600	0.9429741585981352
chr10	96753700	96754700	1.1778361807337716
chr10	96753800	96754800	2.229764053729042
chr10	96753900	96754900	2.591127388847117
chr10	96754000	96755000	2.6515526727431546
chr10	96754100	96755100	2.434674360155975
chr10	96755300	96756300	0.2526935042590826
chr10	96755400	96756400	0.7910639952814996
chr10	96755500	96756500	0.6034571734856169
chr10	96755600	96756600	0.4631078778662182
chr10	96755700	96756700	0.9279909583732908
chr10	96755800	96756800	0.9783667422065376
chr10	96755900	96756900	1.6003798327807421
chr10	96756000	96757000	1.6024146365545695
chr10	96756200	96757200	1.157623197299854
chr10	96757600	96758600	1.15056262002495
chr10	96757700	96758700	1.8314542107675518
chr10	96757800	96758800	2.25641125896562
chr10	96757900	96758900	2.7471922501917545
chr10	96758000	96759000	2.8954204494055555
chr10	96758100	96759100	2.440737196919734
chr10	96758200	96759200	2.0872772201176804
chr10	96758300	96759300	2.7698239051295754
chr10	96758400	96759400	2.7524158766617384
chr10	96758500	96759500	2.2034103247953434
chr10	96758600	96759600	2.292524115121617
chr10	96758700	96759700	1.8538751066089465
chr10	96758800	96759800	1.9355398544259368
chr10	96758900	96759900	1.8739925987332835
chr10	96759000	96760000	2.029020550558029
chr10	96759100	96760100	2.2271069390123515
chr10	96759200	96760200	2.6842972081481533
chr10	96759300	96760300	2.1935210994335756
chr10	96759400	96760400	2.39420177788959
chr10	96759500	96760500	2.9878980078153314
chr10	96759600	96760600	2.925057046446476
chr10	96759700	96760700	3.0206560637410824
chr10	96759800	96760800	2.425719890099073
chr10	96759900	96760900	2.345281008135791
chr10	96760000	96761000	2.07433089872703
chr10	96761100	96762100	0.4676605269664537
chr10	96761200	96762200	1.116359034894644
chr10	96761300	96762300	1.3657483774498085
chr10	96761600	96762600	0.26017675107664984
chr10	96763900	96764900	1.7316840041963086
chr10	96764000	96765000	1.707137592014119
chr10	96764100	96765100	1.6572966144325327
chr10	96764200	96765200	2.2186405161198404
chr10	96764300	96765300	2.2037124723963464
chr10	96764400	96765400	3.0721828615368127
chr10	96764500	96765500	3.024957594221047
chr10	96764600	96765600	2.5960981412582624
chr10	96764700	96765700	2.848288862231614
chr10	96764800	96765800	3.0688496508442187
chr10	96764900	96765900	3.6844286383846114
chr10	96765000	96766000	3.3294117805505254
chr10	96765100	96766100	2.9005503121834018
chr10	96765200	96766200	2.5140570921420933
chr10	96765300	96766300	2.5610667365793334
chr10	96765400	96766400	1.6513400104205562
chr10	96765500	96766500	1.4385018726022358
chr10	96765600	96766600	0.9584832139022196
chr10	96765700	96766700	0.3062802640002272
chr10	96765800	96766800	-0.3819968851882993
chr10	96765900	96766900	-0.9131144177541568
chr10	96767100	96768100	1.098776231616534
chr10	96767200	96768200	0.4923498781039079
chr10	96767300	96768300	0.13475134189878776
chr10	96767400	96768400	-0.20536990592882776
chr10	96767500	96768500	-0.04392632728994325
chr10	96767600	96768600	0.07924281404424162
chr10	96767700	96768700	0.10613230083455402
chr10	96767800	96768800	0.021586726160187
chr10	96767900	96768900	0.3871730659287356
chr10	96768000	96769000	-0.2671146371534712
chr10	96768100	96769100	-0.11592860390590187
chr10	96768200	96769200	0.2793979944892954
chr10	96768300	96769300	0.42464441193488506
chr10	96768400	96769400	0.4410287161432658
chr10	96768500	96769500	0.4548764624831105
chr10	96768600	96769600	0.7679272462178428
chr10	96768700	96769700	0.7799264670231645
chr10	96768800	96769800	0.9466998893390776
chr10	96768900	96769900	1.100251085941307
chr10	96769000	96770000	2.1000250448059035
chr10	96769100	96770100	2.3022364964534265
chr10	96769200	96770200	1.978295802585904
chr10	96770700	96771700	2.2392587444455723
chr10	96770800	96771800	1.859056395255964
chr10	96771000	96772000	2.092816380662164
chr10	96771300	96772300	2.3266529421491082
chr10	96771400	96772400	1.7954276298618883
chr10	96771500	96772500	1.7773239422158968
chr10	96771600	96772600	1.9494845212913918
chr10	96771700	96772700	1.1743486072134341
chr10	96771800	96772800	1.805317177081548
chr10	96771900	96772900	1.9423025649930727
chr10	96772000	96773000	1.936724736543735
chr10	96772100	96773100	2.0290664378762417
chr10	96772200	96773200	1.9411127573245224
chr10	96772300	96773300	1.9815423480916798
chr10	96772400	96773400	2.5943809877386403
chr10	96772500	96773500	2.6586089630333642
chr10	96772600	96773600	2.2970734970849063
chr10	96772700	96773700	2.5029003524506384
chr10	96772800	96773800	1.9710551354108468
chr10	96772900	96773900	1.5104420716177105
chr10	96773000	96774000	1.9527488985522536
chr10	96773100	96774100	1.4732693427430652
chr10	96773200	96774200	1.7467969084979844
chr10	96773300	96774300	1.5897467016329163
chr10	96773400	96774400	1.7633076558488816
chr10	96773500	96774500	1.9366759698424705
chr10	96773600	96774600	1.9782572307559887
chr10	96773700	96774700	1.9282120839038133
chr10	96773800	96774800	1.9610114729964967
chr10	96773900	96774900	1.709441125180834
chr10	96774000	96775000	1.3233287021775546
chr10	96774100	96775100	1.2684499580396078
chr10	96774200	96775200	0.9961340737158944
chr10	96774300	96775300	1.4969338065242863
chr10	96774400	96775400	0.7521462514851311
chr10	96774500	96775500	0.7394699466608694
chr10	96774600	96775600	0.7479935178629605
chr10	96774700	96775700	0.8220413380943181
chr10	96774800	96775800	1.133055733853514
chr10	96774900	96775900	1.4254346794057269
chr10	96775000	96776000	1.2334963994245356
chr10	96775100	96776100	1.5846686402851156
chr10	96775200	96776200	1.3227209827523152
chr10	96775300	96776300	0.6402465924630445
chr10	96775400	96776400	0.935528636684332
chr10	96775500	96776500	0.6991931918906714
```
